## Supplementary File S1B for "Recurrent erosion of *COA1/MITRAC15* demonstrates gene dispensability in oxidative phosphorylation": Supplementary_File_S1B.txt (part 600 of 732)

```
                                                            \                  
                                                            |                  
                                                            T
132       3268477  ....C..T...CC.A.T....................CA......G.......AG....G  3268537
                                                            \                  
                                                            |                  
                                                            C
132       572624   .......T...C..GA...C.................C...CA..G.......AG....G  572564
                                                            \                  
                                                            |                  
                                                            C
132       2418935  ....C..T...C..G....C...........C.....C.......G.......         2418882
                                                            \                  
                                                            |                  
                                                            C
132       2426665  ....C..T...C..G....C...........C.....C.......G.......         2426612
                                                            \                  
                                                            |                  
                                                            C
132       685455   ....C..T...C..G....C.................C...CA..G........        685509
                                                            \                  
                                                            |                  
                                                            C
132       2435813  ....C..T...C.CG....C.................CT......G.......AG....   2435872
                                                            \                  
                                                            |                  
                                                            C
132       1927642  ....T....G.C.CG....C.................T.......G....G..         1927589
                                                            \                  
                                                            |                  
                                                            C
132       1833721  ...AC..T...C.CAG...C.................T.......G.......AG....G  1833661
                                                            \                  
                                                            |                  
                                                            C
132       1835119  ....C..T...C.CAAA..C.................CA......G....C..A....CA  1835179
                                                            \                  
                                                            |                  
                                                            C
132       2763443  ....C..T......G....C.............T...CA.....-..C..C..AG.C..G  2763384
                                                            \                  
                                                            |                  
                                                            C
132       2767819  ....C..T......G....C.............T...CA.....-..C..C..AG.C..G  2767760
                                                            \                  
                                                            |                  
                                                            C
132       274235   ....C..T...C..G....C.................CA.C....G.......AG.CA.G  274175
                                                      \                        
                                                      |                        
                                                      C
132       3472099  ....CC.T...C..GG...C......-..........T....A..G....G..AG....G  3472040
                                                            \                  
                                                            |                  
                                                            T
132       22129    T...AC.....C..G....-.................T...A...........AG....G  22070
                                                            \                  
                                                            |                  
                                                            A
132       2128590                 ....C.................CC......A.......AG....G  2128635
                                                            \                  
                                                            |                  
                                                            C
132       597167   ....C..T...C..G....C..................AGC..T.G.......         597220
                                                     \                         
                                                     |                         
                                                     T
132       3053944  ...TC...-..C.......G.................CA......G....C..AG....   3054002
                                                             \                 
                                                             |                 
                                                             G
132       3468842  ....CC.A.....G.-...C.................CC......G....C..         3468894
                                                            \                  
                                                            |                  
                                                            T
132       165759   ....CC.T...C..AG.-.C.................T......-.....G..AG....-  165816
                                                            \                  
                                                            |                  
                                                            C
132       3021696                      .................T.......G.......AG....G  3021736
                                                             \                 
                                                             |                 
                                                             G
132       103566   ....C..T...C..A....C..................A...A..A..G....A..G...  103502
                                       \                    \                  
                                       |                    |                  
                                    GAAC                    T
132       2837282  ....CC...G.C..G...G-.................T.......G......          2837231
                                                             \                 
                                                             |                 
                                                             C
132       232022                   ...C.........................G.......         231985
                                                             \                 
                                                             |                 
                                                             G
132       3634088  ....CC.T...C.....-.C.................T.......G...G......C..-  3634147
                                 \                          \                  
                                 |                          |                  
                                 G                          T
70        3703301  ....C..T......GCA..C.....A............AGA....G.......         3703353
70        3399947  .A.AC..T...C..TC...C.................T..A....G.......         3399895
70        1823720  ....CC........G....C...............G.T..T.C.A....             1823672
70        765096   ..A.CC.T...C..G....C.................C.......G.......         765043
                                                            \                  
                                                            |                  
                                                            T
70        771434   ..A.CC.T...C..G....C.................C.......G.......         771381
                                                            \                  
                                                            |                  
                                                            T
70        586114   ....T..T...C..G....C.................T....A..G.......AG....   586173
                                                             \                 
                                                             |                 
                                                             C
70        308195   ....TC.T...C..GCA..C......T.......A..C.G..T..G.......         308142
                                                             \                 
                                                             |                 
                                                             C
70        1125932  ....AC.T....G.GCA..C............T...........AG.......         1125879
                                                             \                 
                                                             |                 
                                                             A
70        370820   ....C..CA..C..GCA..C......................T..G......          370872
                                                             \                 
                                                             |                 
                                                             C
70        372667   .....C.T...C..GG...C.................T....                    372708
70        1064582  ....CC.T...C..G....C...........A.....T....                    1064623
70        427196   ....C..T......G....C.........................G.......         427249
                                                            \                  
                                                            |                  
                                                            C
70        2892668  ....C..T...........C............A............G.......         2892615
                                                            \                  
                                                            |                  
                                                            T
70        1348815  ....C..T...C..G....C.................T...C...G.......         1348868
                                                            \                  
                                                            |                  
                                                            C
70        1299774  ....CC.T......G....C.................                         1299738
70        317430   ...CCC.AA..C..G....G.........................G.....           317481
                                                            \                  
                                                            |                  
                                                            T
70        607264   ....C..T...CGCA....C.................T.......G.......AG....   607323
                                                            \                  
                                                            |                  
                                                            C
70        529454   .......T...C.CAC...C.................CC.....CG.......AG.CT..  529394
                                                            \                  
                                                            |                  
                                                            C
70        1334134  ....T..T...C..GA...C.................C.......G.......         1334187
                                                            \                  
                                                            |                  
                                                            C
70        1124898  ....C..T.....GG...CC.................T.......G......          1124950
                                                            \                  
                                                            |                  
                                                            C
70        1212598  ....CC.T...C..GG.................T..TT.......G.....G.A..G..   1212657
                                                            \                  
                                                            |                  
                                                            T
70        1042168  ....C..T...C..GA...C................G..T.....G.......         1042115
                                                            \                  
                                                            |                  
                                                            C
70        1042720  ....C..T...C..GA...C................G..T.....G.......         1042667
                                                            \                  
                                                            |                  
                                                            C
70        1538523  ....C.CCA..CC.G......................C.......G......          1538471
                                                            \                  
                                                            |                  
                                                            C
70        1711779  T...C..T...C..G.A..C.........................GAA.....A..A..G  1711839
                                                            \                  
                                                            |                  
                                                            T
70        3247698  ....CC.CA..C..GA...C.........................C......          3247646
                                                            \                  
                                                            |                  
                                                            T
70        620686   ....C..T...C.CT....C.................CA..C...G.......A..C..   620745
                                                            \                  
                                                            |                  
                                                            C
70        1289652  ...CC.CT..TC..G....C.................C.......G......          1289704
                                                            \                  
                                                            |                  
                                                            C
70        1707036  ....C..T...C..G....C......T......................C..TAG....G  1707096
                                                            \                  
                                                            |                  
                                                            C
70        1629474  ....C..T...C.AA.A..C...............T.....A...G.......         1629421
                                                          \                    
                                                          |                    
                                                          A
70        1954840  ....CA.T..CC....A.A.T...........TG..TT.G.....G........T..     1954897
                                                             \                 
                                                             |                 
                                                             G
70        1106731  ....CC.T...C..G.C..C.................T....                    1106772
70        695213   ....C..T...C.CA...........T..T...............G.......AG....G  695273
                                                            \                  
                                                            |                  
                                                            C
70        1173934  ....C..C......ACA..C.................C..A.C..G.......AG....   1173993
                                                             \                 
                                                             |                 
                                                             C
70        674044   ....A..T......G....C.................                         674080
70        681676   ....A..T......G....C.................                         681712
70        1365143  ....CC.T...C..GC...C...T...................T.G.......         1365196
                                                             \                 
                                                             |                 
                                                             A
70        648436   ....C..T...C.CTC...C.................T.......G.......AG....G  648496
                                                            \                  
                                                            |                  
                                                            T
70        1642821  ....C..T...CC.G....C.................T.......GA......AG....   1642880
                                                            \                  
                                                            |                  
                                                            C
70        569171   ....CC.CC.G.C.A....C..............A..T.......G......TA.....   569230
                                                            \                  
                                                            |                  
                                                            T
70        367470   ..T.CC.T...C..G....C.................G.......G.A.....         367417
                                                             \                 
                                                             |                 
                                                             A
70        1166739  ....C..CA..C..G....C............T.....A.T....GT.....          1166791
                                                      \                        
                                                      |                        
                                                      C
70        1123190  T...CC.T...C..G....C.................                         1123226
70        3407913  ....CC.T...C..G..T.C...............T..-......G.......AG....   3407971
                                                             \                 
                                                             |                 
                                                             A
70        1402540  ....CC.T...C..GCA................T.T.T...AC..G.......AG.C..G  1402600
                                                           \                   
                                                           |                   
                                                           G
70        1110133  ....CC.T...C..G....C..................A.T....G......          1110081
                                                      \                        
                                                      |                        
                                                      C
70        558915   ....CC...GC..A-....C.................T.....GC..TT..G........  558973
70        722097   ....CC.....C..G....C.................T..T....G..G....AG....   722038
                                                              \                
                                                              |                
                                                              A
70        370519   ....C..CA.....G....C..................A...                    370560
70        789319   ....CG.T...C..G....C......T...............--.G.......         789369
70        1079599  ....C..T...CC.G....C.................T.......G.C.....A..C..G  1079539
                                                            \                  
                                                            |                  
                                                            C
70        2111690  ....C..T...A..A....C.........................G.....           2111639
                                                            \                  
                                                            |                  
                                                            C
70        3640861  ....A..T...C..G......................T.......G.A.....         3640808
                                                            \                  
                                                            |                  
                                                            T
70        432246   ....A..T...C..G....C.................C.......G.T.....AG.CT.G  432186
                                                            \                  
                                                            |                  
                                                            C
70        439999   ....C..T...C.CA....C.................T.......G.......         439946
                                                            \                  
                                                            |                  
                                                            C
70        441826   ....C..T...C.CA....C.................T.......G.......         441773
                                                            \                  
                                                            |                  
                                                            C
70        459131   ....C..T...C.CA....C.................T.......G.......         459078
                                                            \                  
                                                            |                  
                                                            C
70        592105   ....C..A...C.CA....C.........................GA......         592158
                                                            \                  
                                                            |                  
                                                            C
70        1192797  ....C..T..GC.CA....C.......T.................G.......AG....G  1192737
                                                            \                  
                                                            |                  
                                                            C
70        2006133  ....C..T...C..G....C.................CA......G.......         2006080
                                                            \                  
                                                            |                  
                                                            C
70        843741   ....C..T...CCCT....C................T........G.......A..C..   843800
                                                            \                  
                                                            |                  
                                                            C
70        284567   ....C..T.....CGCA..C.................T.......G.......         284514
                                                            \                  
                                                            |                  
                                                            T
70        1129122  ....C..T...C..GA...C...............T.G.......G.......         1129175
                                                            \                  
                                                            |                  
                                                            T
70        1552279  ....C..T...C...CA..C.................C.G.....G.......         1552332
                                                            \                  
                                                            |                  
                                                            T
70        541230   ....C..T...C..G....C..T..............C...CA..G.......AG....G  541290
                                                            \                  
                                                            |                  
                                                            C
70        902546   ....T..T...C.CGC...C.................G...C...G....G..AG.C..G  902486
                                                            \                  
                                                            |                  
                                                            C
70        4444993  ....C..T...CCCA....C.........................G...C..          4445045
                                                            \                  
                                                            |                  
                                                            C
70        401463   ....T..T...C..G....C.................T...C...A.......         401410
                                                            \                  
                                                            |                  
                                                            C
70        4245433  ....C..T...C.......C................                          4245468
70        2233775  ....C..A......A....C.............T...CC......G.......         2233829
                           \                                \                  
                           |                                |                  
                           T                                C
70        3510625          .....CA....C.................T.......G.......         3510670
                                                            \                  
                                                            |                  
                                                            T
70        1040812           ..C..G....C.........A...............G.......A.....   1040762
                                                            \                  
                                                            |                  
                                                            T
70        1265867  ....CC.T......GCA..C...-.....................G.......         1265815
                                                             \                 
                                                             |                 
                                                             A
70        1720387                   ............................A......          1720352
                                                             \                 
                                                             |                 
                                                             G
70        318778                   ...C.........................G.......         318815
                                                            \                  
                                                            |                  
                                                            T
66        4018274  ....TC.T......G....C................TT.GT.T..G......          4018325
66        1229251  ....CC..T..C..G..GCC..............CT.C.......A.........T...   1229310
                                                             \                 
                                                             |                 
                                                             C
66        3543113  ....C..T...C..GA...C.........G...............G.......         3543060
                                                            \                  
                                                            |                  
                                                            C
66        3968901  ....C..T...C..G....C..T...T..........T...                     3968941
66        4240355  T.A.C..T...C..G.C..C..............A..T.......A..G...          4240303
                                                             \                 
                                                             |                 
                                                             A
66        4058509  ....C..T...C.CA....C.................CA......G.....           4058560
                                                            \                  
                                                            |                  
                                                            C
66        3985315  ....C..T...C..G....C.................CC...A..G.......AG....-  3985374
                                                             \                 
                                                             |                 
                                                             C
66        3926915  ....CC.C......A....C.................T.......G......          3926967
                                                             \                 
                                                             |                 
                                                             A
66        976136   ...ACC.T...C..G....C.........................A.A.....AG....   976077
                                                             \                 
                                                             |                 
                                                             A
66        1220033  ....CC.T.C.C..G....C.................T..A....G....            1219983
                                                             \                 
                                                             |                 
                                                             A
66        3388565  ...AT..T...C..G....C...T.............CA...A..G.......         3388512
                                                             \                 
                                                             |                 
                                                             C
66        4230085  .....C.T....A.GCC..C.................T.......G.......         4230032
                                                             \                 
                                                             |                 
                                                             A
66        4453102  ....C..T...C..G....C............T.C.G..-.A...G.......         4453153
66        4094225  ...ACC.T.T....G.A..C.........A...............A.......AG....   4094284
                                                             \                 
                                                             |                 
                                                             A
66        4094857  ...ACC.T.G....G.A..C.........A...............G.......AG....   4094916
                                                             \                 
                                                             |                 
                                                             A
66        1074760  .CA..C.C...C..GCAG.C............T.........T..A.......AG....G  1074820
                                                             \                 
                                                             |                 
                                                             C
66        3969021  ....CC.TA..C..A..............T........T......A......          3969073
                                                             \                 
                                                             |                 
                                                             A
66        1378348  ....CC.CA..C..GCA.C..C...............CA......G....C..TG....G  1378408
                                                             \                 
                                                             |                 
                                                             G
66        3854505  ....CC........T....CT...........T....CA.T....G.....           3854556
                                                             \                 
                                                             |                 
                                                             A
66        4368414  ....TC.T...C..G....CT..............G.CT......G.......         4368467
                                                             \                 
                                                             |                 
                                                             C
66        1171941  ....A..T.....CA....C...........C.....T.......G.......A..CA.-  1171882
                                                            \                  
                                                            |                  
                                                            C
66        1199058  ....A..T...C..GA...C.................T.......G.......         1199111
                                                            \                  
                                                            |                  
                                                            C
66        3281139  ....CC.T......GCA..C.................T.......GC......         3281086
                                                            \                  
                                                            |                  
                                                            C
66        3695065  ....CC.T...C..GA...C...............T.T.......G.......         3695012
                                                            \                  
                                                            |                  
                                                            T
66        4215898  ....C..T..G...GG.......T.............CA......G.....G.......-  4215961
                                                             \          \  \   
                                                             |          |  |   
                                                             G          A GCC
66        1142561  ....A.CT...CG.T....C..T......................G.......AG....   1142620
                                                            \                  
                                                            |                  
                                                            C
66        3822004  G...C..T......G.....G...........A....CC......G.......         3821951
                                                            \                  
                                                            |                  
                                                            C
66        3830545  ..A.C..T...C.......C.................T...CA..G.......         3830492
                                                            \                  
                                                            |                  
                                                            C
66        4388794  ....C.CT...C..G....C.................T....A..G.......AG.C..G  4388734
                                                            \                  
                                                            |                  
                                                            C
66        4389395  ....C.CT...C..G....C.................T....A..G.......AG.C..G  4389335
                                                            \                  
                                                            |                  
                                                            C
66        1436103  ....C..T...C.CA....C.....................                     1436063
66        3292412  ...CC..T...C..GG...C................TT.......G......          3292464
                                                            \                  
                                                            |                  
                                                            C
66        3951104  T...C..T..G..CTG...C.........T...............G......          3951052
                                                            \                  
                                                            |                  
                                                            C
66        4293833  ....C..T...C.CA....C...........TT....T......AG.......AG....G  4293893
                                                            \                  
                                                            |                  
                                                            C
66        3666819  ....CC.TC..C..G....C...............G.T.......G.......         3666872
                                                            \                  
                                                            |                  
                                                            T
66        4541312  ....C..T...C.GGA...A.............T......C....G......          4541364
                                                           \                   
                                                           |                   
                                                           T
66        3664857  ....CC..T..C..G....C...........T....T...C......T....          3664910
                                                           \                   
                                                           |                   
                                                          TC
66        4150273  ....CC.T......GCA....................T....                    4150314
66        1274368  ....CC.CC..C..T...CC.....T...........T....                    1274409
66        1002368  ....CC.T...C..GCT................T...T....C..G.......AG....   1002309
                                                             \                 
                                                             |                 
                                                             C
66        3568136  ....C..T...C..G....C.................T.......G......          3568084
                                                            \                  
                                                            |                  
                                                            C
66        4154500  ....C..T...C..TA...C.................CA..CA..AA......AG....G  4154560
                                                            \                  
                                                            |                  
                                                            C
66        1398734  ....CC.T...C..G....C...............T.T....                    1398775
66        823666   A...C..T...C..G....C.............T...T....A..G....            823616
                                                            \                  
                                                            |                  
                                                            C
66        689455   ....CC.T...C.CA....C.................T.G.....G......          689403
                                                             \                 
                                                             |                 
                                                             A
66        251175   ....C..T......G....C................TT....                    251216
66        3393244  ....C..T......G....C.................                         3393280
66        3943842  ....C..T...C.C.....C.................                         3943806
66        695966   ....CC.T...C..G....C...........C......AG.....G......          695914
                                                      \                        
                                                      |                        
                                                      C
66        3018508  ....C..T...C..GG.....................T.......G.......         3018455
                                                            \                  
                                                            |                  
                                                            T
66        1072399  A...CC.T...C..G..G.C.................T.......G......          1072347
                                                            \                  
                                                            |                  
                                                            T
66        1114710  ....CC.T......G....C.................                         1114746
66        1123902  ....CC.C......G....C............T.....A.T....G.......         1123955
                                                      \                        
                                                      |                        
                                                      C
66        3266520  ...TC..CA..C..TC...G.................CC..A..........          3266468
                                                           \                   
                                                           |                   
                                                           G
66        857189   ....C..T..GC..G....C..................A.CC...G......          857137
                                                       \                       
                                                       |                       
                                                       T
66        867386   ....C..T..GC..G....C..................A.CC...G......          867334
                                                       \                       
                                                       |                       
                                                       T
66        1507394  ....CC.T...C..G..........A...........T..C.T..G.......A..      1507450
                                                             \                 
                                                             |                 
                                                             C
66        1500253  .C..CC.T...C..GC.........A...........T..C.T..G.......A..      1500309
                                                             \                 
                                                             |                 
                                                             C
66        996646   T...CC.C...C..G....C...T............T.A.AA...A.......AG....   996587
                                                       \                       
                                                       |                       
                                                       T
66        4224508  ....C..T...C..G....C...............A.C.......G.......         4224561
                                                             \                 
                                                             |                 
                                                             G
66        3899125  ...CAC.CA..C..G....C.....................                     3899085
66        3749231  ....C..T...C..G......................CA......G.......         3749284
                                                            \                  
                                                            |                  
                                                            A
66        1406591  ....C..T...C..G....C.................CA......G......          1406643
                                                            \                  
                                                            |                  
                                                            T
66        501583   ....C..T...C..GCT..C.......................A.GA......AG....G  501523
                                                            \                  
                                                            |                  
                                                            C
66        2813547  ....C..T...C..GCA..C.........T...............G.......         2813494
                                                            \                  
                                                            |                  
                                                            C
66        2820561  ....C..T...C..GCA..C.........T...............G.......         2820508
                                                            \                  
                                                            |                  
                                                            C
66        758014   ....C..T...C..GAA..C.................T.......G......          757962
                                                            \                  
                                                            |                  
                                                            C
66        771034   ....C..T...C..G....C.................G...                     770994
66        1062662  ....C..T...C..G...GC.................T.......G....            1062612
                                                            \                  
                                                            |                  
                                                            C
66        3929451  ....TC.T...C..G....CA................T.......G......          3929399
                                                            \                  
                                                            |                  
                                                            T
66        3941507  ....C..T...C.CA......................T...                     3941547
66        3321241  ....CC.T...C..G....C................GT.......G.......         3321188
                                                            \                  
                                                            |                  
                                                            T
66        4348080  -..AC..CA.....G....C.................T.......G.......         4348028
                                                             \                 
                                                             |                 
                                                             G
66        1112189  ....C..T...C..GC...C.................T.......G.......         1112136
                                                            \                  
                                                            |                  
                                                            C
66        4237896  .....C.T...C..G....C..................AGT....G.......         4237949
                                                     \                         
                                                     |                         
                                                     T
66        605560   ....C..T-.....G....C.....................CCA.........         605508
                                                                 \             
                                                                 |             
                                                                 G
66        3736878  ....C..T...C.CA....C..................A.C....G......TA.....   3736819
                                                      \                        
                                                      |                        
                                                      C
66        3533796  ..A.C..T....A.G....C...............G.T.......A......          3533743
                           \                                \                  
                           |                                |                  
                           T                                T
66        3982603          ...C..G....C.................C.......G......          3982647
                                                            \                  
                                                            |                  
                                                            T
66        1196468  .A.CT...A....G.A-.........................                    1196428
66        2218225  ....C..T.G.C..--...........T.........                         2218259
7257      3316     ....CC.T...C..GA...C.................T......CG......          3368
                                                             \                 
                                                             |                 
                                                             A
7257      2807     ....C..T...C.CGA...C.........................G......          2755
                                                            \                  
                                                            |                  
                                                            C
7257      6895     ....C..T...C.CGA...C.........................G......          6843
                                                            \                  
                                                            |                  
                                                            C
759       576393   ....C..T...C..G....C..............C...AG.....GC...C..AG....A  576334
759       242000   ....C..T...C..GA...C.................T.......G.......         242053
                                                            \                  
                                                            |                  
                                                            T
759       498266   ....C..T...C..GA..GC.................C...C...G....G..AG....G  498326
                                                            \                  
                                                            |                  
                                                            C
759       183343   ....TC.T...C.CAG...C..........G..............G...             183294
                                                            \                  
                                                            |                  
                                                            C
759       968862   ....C..T...CC.GC...C.................T......AG.....G.GG....   968921
                                                            \                  
                                                            |                  
                                                            C
759       361657   ....C..TA..C.CG....C.................T..--A..A.....G.AG....G  361600
759       228643   ....C..T...C.CA....C.................T.......G.......AG.C.AG  228703
                                                            \                  
                                                            |                  
                                                            C
759       515442   A...CC.CC..C..G....C.................CA......C.......ACA...G  515502
                                                             \                 
                                                             |                 
                                                             G
759       326076   ....AC.T......GGC..C.................T.......G.......AG....   326017
                                                             \                 
                                                             |                 
                                                             A
759       224360   ....C..T...C..GA...C.................T.......G....C..         224413
                                                            \                  
                                                            |                  
                                                            C
759       236410   ....T......C..GA...C.................                         236374
759       78975    ....CC.T...C..G....C.................T.......G....C..AG....   79034
                                                              \                
                                                              |                
                                                              A
759       71627    ....CC.T...C..G....C....C............T.......G....C..AG....   71686
                                                              \                
                                                              |                
                                                              A
759       733450   ....CC.C...C..GC...C..................A......G....            733400
                                                            \                  
                                                            |                  
                                                            T
759       826656   ....C..T.....CT....C.................C.......A.....T..        826710
                                                             \                 
                                                             |                 
                                                             C
759       855317   ....C.GT...C..G..............................G...             855366
                                                            \                  
                                                            |                  
                                                            C
759       330307   ....C..T...C..G....C.................T...                     330347
759       922600   ...CC......C.CAG...C.................T.......G..G.G..AG.C..G  922660
                                                            \                  
                                                            |                  
                                                            C
759       82311    ....C......C.CTA...C.................T.......G.......         82258
                                                            \                  
                                                            |                  
                                                            C
759       686093   ....C..T...C..G....C.................G..C....G....G..         686040
                                                          \                    
                                                          |                    
                                                          A
759       238608   ....CC.T.......-...C.................CA...A..G....C..AG....G  238549
                                                             \                 
                                                             |                 
                                                             C
449       564760   ....CC.CC..C..G......................T.......G..G....         564707
                                                              \                
                                                              |                
                                                              T
449       510037   ....CC.CA..C..G...CC...A....A........T....                    509996
449       1136345  ....CC.CA.CC..AG..................A..T.......GA......AG....G  1136405
                                                            \                  
                                                            |                  
                                                            T
449       884474   ....C..T...C..G...........................A..G.......AGA...G  884414
                                                             \                 
                                                             |                 
                                                             C
449       1095093  ....T..T...C..G.......T............T......                    1095052
449       1098740  ....T..T...C..G.......T............T......                    1098699
449       1157695  ....C..CA..C..A....C.........TG..T....A....A.A.......         1157748
                                                             \                 
                                                             |                 
                                                             A
449       1161035  ...ACC.CA..C..GA.......A.....................G.......AG....A  1161095
                                                            \                  
                                                            |                  
                                                            T
449       1215028  ....C..T...C..GA...C.................T....T..G......          1214976
                                                            \                  
                                                            |                  
                                                            T
449       958344   ...AC..T......GCA..C............G....T.......G.......         958291
                                                            \                  
                                                            |                  
                                                            A
449       1293954  .CATCC........G...GCT................T.....T.G.......G.ACT.G  1293894
                                                            \                  
                                                            |                  
                                                            T
449       1758682  ....CC.T...C..G......................                         1758646
449       1842507  ....C..T...C..G....C.................                         1842471
449       693044   ....CC.CA..C..G....C.................T.....T.G.......         692991
                                                            \                  
                                                            |                  
                                                            T
449       891842   ....CC.....C..T...C..............A...                         891806
449       1158089  ....C.........GG.T.A..T...............A.C....G.......         1158142
                                                      \                        
                                                      |                        
                                                      C
449       813812   ..CACC.T...C....A.................-....                       813775
449       782633   ....C..T...C.CG....C..T..............-...A...G.......A..C..G  782692
                                                            \                  
                                                            |                  
                                                            C
449       642763   ....C..CA.....GCA..C..................A.T....G.......AG....   642704
                                                      \                        
                                                      |                        
                                                      C
449       890987   ...ACC.CA..C..G....C...T.....................G......          891039
                                                            \                  
                                                            |                  
                                                            T
449       910726   ....C..TA..C..GG......T................GC.....T......         910673
                                                      \                        
                                                      |                        
                                                      C
449       648033   ....C..CA..C..G....C...............T.T........A.....          648085
                                                             \                 
                                                             |                 
                                                             A
449       1562085  ....CC.T...C.GA....C..............C..T.......G.......A.....   1562144
                                                            \                  
                                                            |                  
                                                            T
449       878575   ....CC.....C.......................TTT.......G.......         878522
                                                            \                  
                                                            |                  
                                                            T
449       1086374  ....T..T......G.A..C............TT...........G......          1086322
                                                            \                  
                                                            |                  
                                                            C
449       842773   ..A.C..T...C.CA..............T.......C.......G......          842721
                                                            \                  
                                                            |                  
                                                            T
449       1014173  ....C..T......GCA........C...........CA......G.........C...   1014114
                                                            \                  
                                                            |                  
                                                            C
449       497875   ....C..T...C..G....C............T.....A.A....G.......A...     497932
                                                        \                      
                                                        |                      
                                                        T
449       1416280  .....A.T......G....C..................AGCC...G.......         1416333
                                                      \                        
                                                      |                        
                                                      A
449       1060119           .....G....CT................T........A......         1060163
                                                            \                  
                                                            |                  
                                                            T
449       852365                  ....C.........................G.......         852327
                                                             \                 
                                                             |                 
                                                             A
93        1848652  ....CC.T...C..GA...C............T....T....CAC....C..A...      1848597
93        384418   ....CC.T...C..G....C.....A...........TA..A...G.......         384366
93        2829277  ....CC.CC..C..G......................T....AGC.......          2829328
93        2402950  ....C..T...C.CA....C.................CT.C....G.A.....AG....   2402892
93        3316880  ....C..T...C..G....C.................T...CCA.........AG....G  3316820
                                                                 \             
                                                                 |             
                                                                 G
93        1641511  T...C..T...C..G....C.................T...CT...A......A..      1641455
                                                                 \             
                                                                 |             
                                                                 C
93        2295025  ....C..T...C.CT..G.C.................T...C.G.........AG....   2294966
                                                                 \             
                                                                 |             
                                                                 G
93        2898071  ..A.TA.T...C..G...CC..................A......G.......AG....   2898012
                                                            \                  
                                                            |                  
                                                            C
93        1045284  ....CC.CA..C..G....C...............A.T...                     1045244
93        1119248  ....C..T......GC...C.................T.......G.......         1119301
                                                             \                 
                                                             |                 
                                                             A
93        2476728  ....C..T...C.CGAA..C..........T...........T..G.......         2476675
                                                             \                 
                                                             |                 
                                                             C
93        2517590  ....C..T...C.CGAA..C..........T...........T..G.......         2517537
                                                             \                 
                                                             |                 
                                                             C
93        3104371  .C..CC........G.....A................T....                    3104412
93        3111714  .C..CC........G.....A................T....                    3111755
93        2458278  ....CC.T......G.A..C...............T.C.......G....            2458328
                                                             \                 
                                                             |                 
                                                             A
93        2471956  ....CC.T......G.A..C...............T.C.......G....            2472006
                                                             \                 
                                                             |                 
                                                             A
93        3250603  ....C.CT......GCA..A...........A...T......A..G.......A..      3250659
                                                             \                 
                                                             |                 
                                                             C
93        292967   ....C..T...C..G....C.................CA......G.......AG....G  292907
                                                            \                  
                                                            |                  
                                                            T
93        1625203  ....C..T...C..G....C.................C.......G.......         1625150
                                                            \                  
                                                            |                  
                                                            C
93        2266116  ...TC..T...C..GC...C.A...............C.......G.......AG....G  2266056
                                                            \                  
                                                            |                  
                                                            T
93        3600404  ...TC..T......T....C.................CA..CA..G.......AG....G  3600464
                                                            \                  
                                                            |                  
                                                            C
93        451535   ....CC.T..T...G....C...T.............T.......G.......         451482
                                                            \                  
                                                            |                  
                                                            T
93        1738916  ....C..T...C..GC.....................T.......G..G....         1738969
                                                            \                  
                                                            |                  
                                                            T
93        292347   ...TC..T..CC..G....C................TGA......G.............   292288
                                                            \                  
                                                            |                  
                                                            A
93        1617789  ....C......C.CG....C.................T.......G.A....          1617737
                                                            \                  
                                                            |                  
                                                            C
93        1800845  ....TC.CA..C..G....C.................C.......G......          1800793
                                                            \                  
                                                            |                  
                                                            T
93        625350   ....C..T...C..G....C.............T..TT.......G.......         625403
                                                            \                  
                                                            |                  
                                                            C
93        631153   ....C..T...C..GA...C...............T.T.......G.......         631206
                                                            \                  
                                                            |                  
                                                            C
93        1825814  ....C..T...C..GCA..C.................T...C...G.......         1825761
                                                            \                  
                                                            |                  
                                                            C
93        1832760  ....C..T...C..GCA..C.................T...C...G.......         1832707
                                                            \                  
                                                            |                  
                                                            C
93        1837556  ....C..T...C..GCA..C.................T...C...G.......         1837503
                                                            \                  
                                                            |                  
                                                            C
93        2383085  ...TC......C..TC...C.................T.......G.......         2383138
                                                            \                  
                                                            |                  
                                                            T
93        963073   .A..CC.T...C..TC...C.............T...T.......A......          963021
                                                            \                  
                                                            |                  
                                                            T
93        289065   ....C..T...C..G.A..C.................T...CT..A.......AG....   289006
                                                            \                  
                                                            |                  
                                                            C
93        2302173  ....C..T......A....C.................                         2302209
93        875016   ....C..T...C.CTC...C............T........CA..........         874963
                                                            \                  
                                                            |                  
                                                            C
93        879253   ....C..T...C.CTC...C............T........CA..........         879200
                                                            \                  
                                                            |                  
                                                            C
93        884047   ....C..T...C.CTC...C............T........CA..........         883994
                                                            \                  
                                                            |                  
                                                            C
93        937168   ....CC.C...C..G..G.C...............T.CA......G......          937116
                                                             \                 
                                                             |                 
                                                             A
93        2037208  T...C..T.....CA....C.........................G.......         2037155
                                                            \                  
                                                            |                  
                                                            C
93        1766032  ....C..T...C.C.G...C.................CA......G.......AG....   1766091
                                                            \                  
                                                            |                  
                                                            C
93        995628   ....T..T...C..G....C................                          995663
93        3293474  ....AC.T...CG.A....C.................CA......A....A..         3293421
                                                            \                  
                                                            |                  
                                                            T
93        1700629  ....CC.A......G..T.C.................                         1700665
93        2174690  ....C..T......G...........T..........                         2174726
93        1654383  ....C..T.....CA.T.....................A.T....G......          1654435
                                                      \                        
                                                      |                        
                                                      C
93        2368188  ....C..T...C.CA....C.................T.......GA......AG....G  2368248
                                                            \                  
                                                            |                  
                                                            C
93        2377031  ....C..T...C.CA....C.................T.......GA......AG....G  2377091
                                                            \                  
                                                            |                  
                                                            C
93        2879463  ....CC.T......GCC..C..................A.T....G..C....AG.A..G  2879523
                                                      \                        
                                                      |                        
                                                      C
93        391460   ....C..A...C..G....G.................C....A..G......          391408
                                                            \                  
                                                            |                  
                                                            C
93        1022211  ....C..T...C..GA...C.................T.......G......          1022159
                                                            \                  
                                                            |                  
                                                            C
93        1050960  ...CC..T...A..G....C............T....T.......G.......AG....G  1050900
                                                            \                  
                                                            |                  
                                                            C
93        2250459  ....C..T...A..G....C.....................                     2250419
93        2278389  ....CC.CC.....A............T..........A.T....G.A.....         2278442
                                                      \                        
                                                      |                        
                                                      C
93        260899   ....C..T...C.CG....C.................CA......G......          260847
                                                            \                  
                                                            |                  
                                                            C
93        3561479  ..A.C..T...C..GCA..C.................T.......A.......AG....G  3561539
                                                            \                  
                                                            |                  
                                                            C
93        2997194           ..C..G.....................TT....C..G......TA.....G  2997245
                                                             \                 
                                                             |                 
                                                             C
93        2036726  ....C..T...C.CA....C.................T...C...GA......A.---..  2036783
                                                            \                  
                                                            |                  
                                                            C
93        3007607  ....C..T...C.CA.A..C.................T.......G.......         3007554
                                                            \                  
                                                            |                  
                                                            C
93        3292917  ....C..T.....G.A.-.C.................T.......GT.G....AG..A.G  3292857
                             \                              \                  
                             |                              |                  
                             G                              C
93        184853   ....CA.T...C..G...G..................T..T....G.A.....         184799
                                        \                    \                 
                                        |                    |                 
                                        C                    A
93        3410679  ....C..CA..C..G............T.................G......          3410626
                                        \                   \                  
                                        |                   |                  
                                        C                   C
93        2075250  ....C...-..CC.G...G.......................A..G.......AG....   2075192
                                                            \                  
                                                            |                  
                                                            C
93        1527501                   ....................C.......A.......AG....   1527543
                                                            \                  
                                                            |                  
                                                            C
29        1095323  ....C..T...C..GC...C........CA..A....C...CC..G..........      1095268
29        1101156  ....C..T...C..GC...C........CA..A....C...CC..G..........      1101101
29        1195939  ....C..T...C..G....C...............T.CA......G.......         1195991
29        2800191  ....CC.A...C..ACA............T......ACA...T.C...G...          2800242
29        2345173  ....C......C..G....C................TCC.T....G.......AG....   2345115
29        402204   .....C.CA..C.......C.................T.......G.......         402257
                                                            \                  
                                                            |                  
                                                            T
29        1173331  ..A.CC...C....G....C..G...T......T....A...........C..         1173384
                                                             \                 
                                                             |                 
                                                             A
29        1424571  ....CC.CA..C..G....C.........T...T...T.......G.......         1424624
                                                             \                 
                                                             |                 
                                                             A
29        1425902  ....CC.CA..C..G....C.........T...T...T.......G.......         1425955
                                                             \                 
                                                             |                 
                                                             A
29        2830066  ....C..T......G....C.................C....A..G.......AG....   2830007
                                                             \                 
                                                             |                 
                                                             C
29        4232939  ....C..TC..A..G......................T...C...G.......AG....   4232880
                                                              \                
                                                              |                
                                                              A
29        2851355  ....C..T...C..G....C..T............T.T.......G..........      2851413
                                                            \        \         
                                                            |        |         
                                                            T       CA
29        3293229  T...CC.T...C..A............T....TT..T........G..C....         3293176
                                                             \                 
                                                             |                 
                                                             A
29        3305011  T...CC.T...C..A............T....TT..T........G..C....         3304958
                                                             \                 
                                                             |                 
                                                             A
29        3306983  T...CC.T...C..A............T....TT..T........G..C....         3306930
                                                             \                 
                                                             |                 
                                                             A
29        1878560  ...ACC.CC.....A....CT............T...T.......G.......AG....   1878501
                                                             \                 
                                                             |                 
                                                             A
29        1559624  ....C..T...CCC.....C.................CT......G.......         1559676
29        3392711  ....TC.A...C..AA.G.C...........A.....T.......G.......AG....-  3392770
                                                             \                 
                                                             |                 
                                                             A
29        3357464  ....C..T...C.CGC..................C..T.......G.......AG....   3357523
                                                            \                  
                                                            |                  
                                                            C
29        2113929  ....C..CA..CC.G....C.................T.......G.......         2113876
                                                            \                  
                                                            |                  
                                                            C
29        1844672  .A..CC.CA.....A..C.C.................T.......G......          1844724
                                                            \                  
                                                            |                  
                                                            C
29        3165788  .......T.....CT....C.................T...                     3165748
29        3984764  ....C..T...C.CA..................T...CA......G.......         3984711
                                                            \                  
                                                            |                  
                                                            C
29        3498110  ...ACC.....C..G....C...T.................CA..G.......AG....   3498051
                                                            \                  
                                                            |                  
                                                            C
29        5762571  ....C..T...C.CT....C.................CA....A.G.......         5762518
                                                            \                  
                                                            |                  
                                                            C
29        2009471  ....C..T...C..G.A..C...............T.T.......G......          2009523
                                                            \                  
                                                            |                  
                                                            C
29        2717877  ....C.CT...CA.G....C.....T...........T..C...........          2717826
29        3421305  T...CC.C....C.G.......................T...                    3421264
29        1631281  ....CC.T...C..G....CA..T.C...........CA......G.......         1631228
                                                             \                 
                                                             |                 
                                                             A
29        2642987  ....C..T...C..G....C.................T.....T.G.......         2642934
                                                            \                  
                                                            |                  
                                                            C
29        1650109  ....T..T...C.CA....C.................T.......G......          1650161
                                                            \                  
                                                            |                  
                                                            C
29        1655417  ....T..T...C.CA....C.................T.......G......          1655469
                                                            \                  
                                                            |                  
                                                            C
29        1608225  ....C..T...C.CA....C.................C....A..G.......         1608278
                                                            \                  
                                                            |                  
                                                            C
29        4910227  ....C..T...C.CAC.....................CA......G.......         4910280
                                                            \                  
                                                            |                  
                                                            C
29        1536787  ....CC.CA..C..G....C..................-...C.C........         1536839
                                                                  \            
                                                                  |            
                                                                  A
29        1564763  ....C..T...C..G.......G...T.....T..T.C.......G.......         1564710
                                                            \                  
                                                            |                  
                                                            C
29        3587067  ....CC.C...C..G....CA................CA......G.......AG....   3587126
                                                             \                 
                                                             |                 
                                                             G
29        5482098  ....C..T...CA.G....C.................C....A..A.......AG....G  5482158
                                                             \                 
                                                             |                 
                                                             C
29        3556090  ....T..T...C..G.......T..............                         3556054
29        2960650  ....CA.T...C..G....C............T....T.......G.......         2960597
                                                            \                  
                                                            |                  
                                                            C
29        3915721  ....C..T......GCA..C.................                         3915685
29        2408889  ....C..T...C.GTCC..C.................T.......A.......AG....   2408948
                                                            \                  
                                                            |                  
                                                            T
29        2751759  ....C..T..TC..GA...C............T...T........G.......AG....G  2751819
                                                            \                  
                                                            |                  
                                                            T
29        1153774  ....CC........G....C.................CA......G......TA.....   1153715
                                                            \                  
                                                            |                  
                                                            T
29        2814292  ....C..T...C..G....C...T.............T...CA..G.......         2814239
                                                            \                  
                                                            |                  
                                                            C
29        5330855  ....TC.T...C..GAT............T.......TC......G.......         5330802
                                                            \                  
                                                            |                  
                                                            T
29        3235600  ....C..T......TCA..C..................A.C....G......          3235548
                                                      \                        
                                                      |                        
                                                      C
29        3240339  ....C..T......TCA..C..................A.C....G......          3240287
                                                      \                        
                                                      |                        
                                                      C
29        4849510  ....C..T...C..T....C...................GCC...G.......         4849563
                                                      \                        
                                                      |                        
                                                      C
29        2897122  ....C..T...C..G....C...............                           2897156
29        3471219  ....C..T...C.CG....C............T............G......          3471271
                                                             \                 
                                                             |                 
                                                             C
29        4311503  .......T...C..G.A.A..................T....                    4311544
29        2801956  ....CC.T...C..G....C......T..................GT.....AA.....   2802015
                                                            \                  
                                                            |                  
                                                            C
29        565227   ....C..T...C.CT....C.................T......GA.......         565174
                                                            \                  
                                                            |                  
                                                            C
29        2752081  ....C..T...C.CA....C.................CT......G.......         2752134
                                                            \                  
                                                            |                  
                                                            C
29        4005793  ....T..T...C..G....C............T....C......GA.......         4005846
                                                            \                  
                                                            |                  
                                                            C
29        4408425  ....C..T...C.CT....C.................T.....G.G.......         4408478
                                                            \                  
                                                            |                  
                                                            C
29        765682   ....C..T....A.G....C.................T...                     765642
29        770264   ....C..T....A.G....C.................T...                     770224
29        2906243  ....C..T...C.CGA..GC.................T.......G.......AG....G  2906183
                                                            \                  
                                                            |                  
                                                            C
29        4068393  ....C..T...C..G....C..............A..CA......G....A..AG....G  4068453
                                                            \                  
                                                            |                  
                                                            A
29        4076072  ....C..T...C..G....C..............A..CA......G....A..AG....G  4076132
                                                            \                  
                                                            |                  
                                                            A
29        2869574  ....C..T...C.CA......................CT......G......TA.....   2869633
                                                            \                  
                                                            |                  
                                                            C
29        1528568  ....C..T......GC...C.................T...CA..G.......         1528621
                                                            \                  
                                                            |                  
                                                            C
29        2520735  ....C..T....CCG....C.................T..C....G.......AG....   2520794
                                                          \                    
                                                          |                    
                                                          A
29        3902777  ....C..T......G....C..............A..CA......A.......AG....   3902836
                                                            \                  
                                                            |                  
                                                            T
29        3904119  ....C..T......G....C..............A..CA......A.......AG....   3904178
                                                            \                  
                                                            |                  
                                                            T
29        2233824  ....C..CA..C..G.................T....CA......G.......A.A...G  2233764
                                                            \                  
                                                            |                  
                                                            T
29        2236893  ....C..CA..C..G.................T....CA......G.......A.A...G  2236833
                                                            \                  
                                                            |                  
                                                            T
29        2795819        .....C..G....C......................                    2795784
29        2903911  ....C..T...C.C.CT.....................A.C....G.......         2903858
                                                      \                        
                                                      |                        
                                                      C
29        1683999          .....CT....C...T.............T.......G.......AG.CA.G  1683947
                                                            \                  
                                                            |                  
                                                            C
29        2640999  ....C..T...C..GAT...............-....T.......G.......AG....   2640941
                                                            \                  
                                                            |                  
                                                            C
29        1567307           ..C..G......................T.......G.......         1567351
                                                             \                 
                                                             |                 
                                                             G
29        2746643           ..C..G....C.......T.................G.......         2746687
                                                             \                 
                                                             |                 
                                                             C
29        2570522  ....C..T.....C.-...C.................T....A..G......          2570573
                                                             \                 
                                                             |                 
                                                             C
29        1402049                   ............................G.......         1402085
                                                            \                  
                                                            |                  
                                                            C
19        2272200  ....C..T...C.CA....C.................CA..CA..G.......AG....A  2272141
19        3561772  ...AC......C..GG...C.......T.........T.......G.......AG....   3561830
19        3367151  ....CC.CC..C..G.A..G..................TGT....G.A.....A...     3367207
19        683259   ....C..T...C..GCC....................T...CCAC........AG....   683317
19        6184194  ....C..T...C..G....C.................T...CA..G......          6184245
19        2919768  ...ATC.T...C..T....C.............A...T....A.C.AC.....A.....G  2919708
                                                                    \          
                                                                    |          
                                                                    G
19        6001076  ....C..T...G..G....C.................T.......G..T....AG.CA.G  6001136
                                                            \                  
                                                            |                  
                                                            C
19        3333463  ....CC.CC..C..G.......T..............T.......G.......         3333410
                                                            \                  
                                                            |                  
                                                            T
19        3582599  ...AC.CT...C..GG..........................A..G.....           3582548
                                                            \                  
                                                            |                  
                                                            C
19        4966416  ....C..T...C..GGA..C......................C..G.......AG....-  4966475
                                                             \                 
                                                             |                 
                                                             C
19        44832    ....C..T...C..G....C.................T....                    44791
19        2768037  .....C.T...C..GG...A.................T.......A.A.....         2768090
                                                             \                 
                                                             |                 
                                                             G
19        4882237  ....C..T......G....C.................T....                    4882278
19        5450113  ....CC.T...C..G..T.C.................T.......G.......         5450060
                                                             \                 
                                                             |                 
                                                             A
19        5492484  ....CC.T...C..G..T.C.................T.......G.......         5492431
                                                             \                 
                                                             |                 
                                                             A
19        6255873  ....C..T...C..G....C..T..............T.......G.......         6255926
                                                             \                 
                                                             |                 
                                                             C
19        2898356  ....TC.T......G....C.............T..TT.......G.T.....         2898303
                                                             \                 
                                                             |                 
                                                             A
19        1382126  ....CC.T...C..G....C.................T....A..G......          1382178
                                                             \                 
                                                             |                 
                                                             C
19        4663886  ....CC.CA.....G....C...T.A...........T....T.C........         4663939
                                                                  \            
                                                                  |            
                                                                  A
19        3375782  ....C..T...C..G....C.................T.......G.......         3375729
                                                            \                  
                                                            |                  
                                                            T
19        2460301  ....C..T......G....A...T.............T.......G......          2460353
                                                            \                  
                                                            |                  
                                                            C
19        6392481  ....C..T......A.A..C...A.............CC......G.......AG....G  6392421
                                                            \                  
                                                            |                  
                                                            T
19        6412297  ....C..T.....CA....C...T.............T.......G......          6412245
                                                            \                  
                                                            |                  
                                                            A
19        4983920  ....TC.T...C..GG...C............T....T.......G.......AG....   4983979
                                                            \                  
                                                            |                  
                                                            T
19        6110170  ....C..T...C.CA....C..T......................G.....           6110119
                                                            \                  
                                                            |                  
                                                            C
19        208666   ....C..T...C..A....C..T..............C.......G.......         208613
                                                            \                  
                                                            |                  
                                                            T
19        1811188  GA..C..T...CC......C................TC.......G.......         1811135
                                                            \                  
                                                            |                  
                                                            T
19        2154043  .CA.CC.CT..C..A.A.....G........T.....T.......A......          2154095
                                                            \                  
                                                            |                  
                                                            T
19        4614284  ....C..T......GA...CA................T.......G...A...         4614231
                                                            \                  
                                                            |                  
                                                            T
19        5177104  ....C..T...CC.G....C.................T.......GA......         5177157
                                                            \                  
                                                            |                  
                                                            C
19        5183757  ....C..T...CC.G....C.................T.......GA......         5183810
                                                            \                  
                                                            |                  
                                                            C
19        6226773  ...ACC.C...C..G....C...T......T..............G......          6226721
                                                            \                  
                                                            |                  
                                                            T
19        2278870  ....CC.T...C..G....C.................CA..A..AG.....G.A.....   2278929
                                                            \                  
                                                            |                  
                                                            C
19        6416557  ....C..T....C.GC....................AT...C...G......          6416505
                                                            \                  
                                                            |                  
                                                            C
19        2704694  ....C..T...C..GCA..C.................T.......G....C.TAG....G  2704634
                                                            \                  
                                                            |                  
                                                            C
19        2708741  ....C..T...C..GCA..C.................T.......G....C.TAG....G  2708681
                                                            \                  
                                                            |                  
                                                            C
19        3242148  ....C..T...C.CA...........T..........G...CC..G.......         3242201
                                                            \                  
                                                            |                  
                                                            C
19        4798341  ....CC........A....C...........TG.C..T.......G.......         4798394
                                                            \                  
                                                            |                  
                                                            T
19        5910745  G...CC.T...C..G....C.................T...A...G.C.....A..      5910689
                                                            \                  
                                                            |                  
                                                            A
19        6130543  ....C..T...C..G....C...........A.....CA...T..G.......         6130490
                                                            \                  
                                                            |                  
                                                            C
19        2895222  ...CC..T...C..A....................TAT.......GA......AG....G  2895162
                                                            \                  
                                                            |                  
                                                            C
19        4009327  ....C..T...C..GCA..C.................C...CT..G.......TG....G  4009267
                                                            \                  
                                                            |                  
                                                            C
19        1203467  ....CC.T...C..G..T.C.................CA..A...G.......AG....G  1203407
                                                            \                  
                                                            |                  
                                                            C
19        2765532  ....C..T...C.CA....A....A............T...CC..G.......AG....   2765473
                                                            \                  
                                                            |                  
                                                            C
19        3368677  ....C..T...C..G....C.C...............T...CC..G.......---...T  3368734
                                                            \                  
                                                            |                  
                                                            A
19        6203975  ....C..T...C..G..........T...............                     6204015
19        267480   ...CC..T...C..G....C.................CA..C...G.A.....AG....G  267420
                                                            \                  
                                                            |                  
                                                            C
19        269885   ...CC..T...C..G....C.................CA..C...G.A.....AG....G  269825
                                                            \                  
                                                            |                  
                                                            C
19        4809316  ....C........CA....C.............T...T..C....G.......         4809263
                                                           \                   
                                                           |                   
                                                           T
19        6047587  ....C..T...C.CA..........A...........T...CA..G.......         6047534
                                                            \                  
                                                            |                  
                                                            C
19        6142259  ....CC.T..GC..GCC..C..T......................G.......         6142312
                                                            \                  
                                                            |                  
                                                            T
19        3231315  ....CC.CA..C..G....C.................C....                    3231274
19        6009416  ....C..T...C.C.C.....................T...C...G.......         6009469
                                                            \                  
                                                            |                  
                                                            C
19        3472326  T...CC.CC..C..GA...C.................T....                    3472367
19        833900   ....CC.....C..GC...C...............TGT..T....G......          833952
                                                          \                    
                                                          |                    
                                                          A
19        842961   ....CC.....C..GC...C...............TGT..T....G......          843013
                                                          \                    
                                                          |                    
                                                          A
19        2860939  .G..CC.T...C..GA.....C...............T.......A.....-T......   2860881
                                                            \                  
                                                            |                  
                                                            T
19        2940343  ...AC..T...C..G....CT................CAT..A..A......TGG....G  2940283
                                                             \                 
                                                             |                 
                                                             C
19        5058601  ....CC.CC..A..G....C.....................CT..G......TG.....   5058542
                                                            \                  
                                                            |                  
                                                            C
19        5061955  ....CC.CC..A..G....C.....................CT..G......TG.....   5061896
                                                            \                  
                                                            |                  
                                                            C
19        3536863  ....CC.T...C..G.A..C...............A.T.......G.....           3536914
                                                            \                  
                                                            |                  
                                                            T
19        2928785  .....C.T...C..GCA..CT................T...A...G......          2928733
                                                            \                  
                                                            |                  
                                                            C
19        2308808  ....CC.CA.....G.A..C.................T..                      2308847
19        1822637  ....TC.CA..C..G....C............A....CA......G...C...         1822690
                                                            \                  
                                                            |                  
                                                            T
19        1826830  ....TC.CA..C..G....C............A....CA......G...C...         1826883
                                                            \                  
                                                            |                  
                                                            T
19        5077209  ....T..T...C.CT....C.................T...C...G.......         5077262
                                                            \                  
                                                            |                  
                                                            C
19        3079263  ....TC.T......G.C..CT.................TGT....G.......         3079316
                                                      \                        
                                                      |                        
                                                      C
19        1158949  ....CC.T...A..G....C.................TC......GA......AG....   1158890
                                                             \                 
                                                             |                 
                                                             A
19        4727122  ....C..T......ACA..C...................T.G...G.......AG....G  4727061
                                                        \                      
                                                        |                      
                                                       TA
19        4953506  ....C..T...C..G....C.................CA......G......          4953558
                                                            \                  
                                                            |                  
                                                            C
19        2639736  T..TC..T...C..G....C...T.............GT......A.......         2639683
                                                             \                 
                                                             |                 
                                                             G
19        2777011  ...AA..T...C..GCT....................C.......A.......AG....   2776952
                                                            \                  
                                                            |                  
                                                            T
19        3202657  ....C..CA..C..G....C.................CA......G.A.....A...     3202600
                                                            \                  
                                                            |                  
                                                            T
19        2949924  ...AC..T...C..G....C.................CA...A..G.......         2949871
                                                            \                  
                                                            |                  
                                                            C
19        3759377  ....C..T...CA.G....C................                          3759412
19        5812401  ...ACC..A..C..G....C.............T........A..G.......         5812348
                                                            \                  
                                                            |                  
                                                            T
19        1877935  ....CC.T...C..G...C...................TGT....G.......AG....   1877876
                                                      \                        
                                                      |                        
                                                      C
19        1277475  ....CC.CC..C..G.................T....T...A...GA......AG.C..G  1277535
                                                           \                   
                                                           |                   
                                                           G
19        2964003  A...TC.T.................A.........                           2964037
19        2719793  .......T...CC.GA...C................TG.......G......          2719741
                        \                                                      
                        |                                                      
                        C
19        4704818  ....CC.....C..G....C.................CC......G......          4704766
                                                            \                  
                                                            |                  
                                                            T
19        1876767  ....T..T......TC...C.C...............                         1876731
19        2825089  ....CC.....C..G....C......................A..G.......         2825036
                                                            \                  
                                                            |                  
                                                            C
19        26897    ....CC.....C..GG....................A....-.G.A.A....TAG....G  26837
                                                    \                          
                                                    |                          
                                                   CT
19        6415326  ....CCCT...C..G.A..C............TT....A.TA...G......-.....    6415269
                                                      \                        
                                                      |                        
                                                      C
19        4436879  ....CC.C...C..G....C...................T.A...G......          4436827
                                                      \                        
                                                      |                        
                                                      C
19        3139339  G...CC.T...C..G....C..................A.TA...G......TT.....   3139280
                                                      \                        
                                                      |                        
                                                      C
19        5024065  ...AA..TA..C.......C......................C..G.......         5024010
                                                  \         \                  
                                                  |         |                  
                                                 GT         T
19        734059   ....C..T...C.CAA...C.................T.......G.......AG....G  733999
                                                            \                  
                                                            |                  
                                                            C
19        2301250  ....C..T.....C.A...G.................C.......G.......AG....   2301191
                                                            \                  
                                                            |                  
                                                            C
19        4389873  ....C..T...C..GC...C.................C.......G.......AG.C..G  4389813
                                                            \                  
                                                            |                  
                                                            C
19        64113    ....C..T...C.CA....C...............T.T.......A........G....   64172
                                                            \                  
                                                            |                  
                                                            C
19        3130706  ....C..T...C..G....C.................T.......G.....           3130757
                                                            \                  
                                                            |                  
                                                            C
19        3143036  G...C..T...C..GCA..C.....................CA..G.......AG....G  3142976
                                                            \                  
                                                            |                  
                                                            C
19        3648765  ....C..T...C.CA....C.................CA......G.......AG....A  3648705
                                                            \                  
                                                            |                  
                                                            T
19        2019601  ....CC.T...C..A....C.................TA......G.......AG....   2019542
                                                            \                  
                                                            |                  
                                                            T
19        2019729  ....CC.T...C..A....C.................TA......G.......AG....   2019670
                                                            \                  
                                                            |                  
                                                            T
19        2031297  ....CC.T...C..A....C.................TA......G.......AG....   2031238
                                                            \                  
                                                            |                  
                                                            T
19        3242762  ....C..T...CG.G....C...T.............T.......G.......AG....   3242703
                                                            \                  
                                                            |                  
                                                            C
19        1116898  ....C..C...C..GCT..C.................C.......G.......         1116845
                                                            \                  
                                                            |                  
                                                            C
19        4614525  ....C.AT...C.C.....C.................CA......G.......         4614472
                                                            \                  
                                                            |                  
                                                            C
19        2294822  ....C..T...C.CG....C.................C....T..G....C..AG....G  2294882
                                                            \                  
                                                            |                  
                                                            C
19        3458037  ....C..T...C..GC...C............G....T...CC..G.......AGA...G  3458097
                                                            \                  
                                                            |                  
                                                            C
19        3107762  ....C.CT......GCA..C.....................A...G.......A...     3107705
                                                           \                   
                                                           |                   
                                                           G
19        3231039  ....C..T...C..G....CT................T..--...G.......         3230989
19        5984324  ....C..T...C..G....C.................C..C....G......          5984272
                                                          \                    
                                                          |                    
                                                          A
19        5988774  ....C..T...C..G....C.................C..C....G......          5988722
                                                          \                    
                                                          |                    
                                                          A
19        4921523  ....C..T...C.CG....C................GT.......G.......AG....   4921582
                                                            \                  
                                                            |                  
                                                            C
19        6240204  ....CC.T......G......................                         6240240
19        4921879  ....C..T...C.A.....A.................-.......G.....           4921829
                                                            \                  
                                                            |                  
                                                            C
19        3152835  ....C..T.G.C..G....C..................AG.....G.......         3152782
                                                      \                        
                                                      |                        
                                                      C
19        2439504                  ..........................TGA.......          2439539
19        2174971  ..C--..--.....G....G.C..............TT.......G.......A..      2174919
                                                             \                 
                                                             |                 
                                                             A
19        4879208  ....C........AGG..C.-........................G...G..          4879259
                                                             \                 
                                                             |                 
                                                             A
19        6180678  ....C...-..C..GGA....................CA......G......          6180729
                                                             \                 
                                                             |                 
                                                             A
19        6054503           .....GG.....................T..T....G.......         6054547
                                                          \                    
                                                          |                    
                                                          A
19        5926451  ....C..T...C..G.-..C...T.............T.......G.......         5926399
                                                            \                  
                                                            |                  
                                                            C
19        6084967  ..ATC.CAA.C..G..-..C.................T..T....G.......AG....-  6085025
                                                             \                 
                                                             |                 
                                                             A
19        4950371  ....CC.T.......CA..A.................CA......G.......A..      4950428
                                 \                           \                 
                                 |                           |                 
                                 G                           A
19        4387897   ...C..T...C..-....C.........................G......          4387947
                                                            \                  
                                                            |                  
                                                            C
19        5814916  ....CC.C.....G.C-..C.................-C......G.......AG....   5814858
                           \                                 \                 
                           |                                 |                 
                           A                                 A
19        5815759  ....CC.C.....G.C-..C.................-C......G.......AG....   5815701
                           \                                 \                 
                           |                                 |                 
                           A                                 A
1709      148237   .A..CA.T......G.A..C...........C...T.T..A.AG.........         148184
                                                                   \           
                                                                   |           
                                                                   A
1709      51313    ....CC.T...C..G....AT................T....                    51272
1709      209892   ....C..T......A.A..C.........A............A..G.......AG....   209951
                                                            \                  
                                                            |                  
                                                            T
1709      134271   ..T.CC.T......A...CC.................T.......G.......AG....   134212
                                                            \                  
                                                            |                  
                                                            T
1709      184147   ....C..T...C..G.A..C..T..............CA..A...G.......AG....G  184207
                                                            \                  
                                                            |                  
                                                            A
1709      279558   ....C..T...C..GCA..C...T.............T.......G.......AG....   279499
                                                            \                  
                                                            |                  
                                                            T
1709      118652   ...TC..T...C...CA..C....................                      118613
1709      195395   ..A.C..T...C..GA...C...............T.TA......A.......AG....   195336
                                                            \                  
                                                            |                  
                                                            C
1709      268683   ....CC.T......GG................T.......A.A..G......          268735
                                                             \                 
                                                             |                 
                                                             C
1709      81936    ....C..T...C..G....C.A...............                         81900
1709      326030   ....CC.A...C..G....CA....T...........                         326066
1709      154224   ....C..T...C..G....C.................CA......G.......AG....   154165
                                                            \                  
                                                            |                  
                                                            C
1709      159189   ....C..T...C..G....C.................CA......G.......AG....   159130
                                                            \                  
                                                            |                  
                                                            C
1709      323022   ....C..T...C.CA....C.................T.......G.......AG....   322963
                                                             \                 
                                                             |                 
                                                             C
1709      254312                  ....C.........................G.......AG....   254356
                                                            \                  
                                                            |                  
                                                            T
1709      142004   ....C..T......AC.-.C.................T...C...G......-......G  142063
                                                            \               \  
                                                            |               |  
                                                            C               A
1709      144868   ....C..T......AC.-.C.................T...C...G......-......G  144927
                                                            \               \  
                                                            |               |  
                                                            C               A
1709      184425   ...AC.....C..G.C-....................T.......GT......         184478
                        \                                   \                  
                        |                                   |                  
                        C                                   T
1514      113450   ....CC........G.A..C......................CAC.......          113399
1514      112676   ....TA.CA..C..GAA..CT....A...........T....                    112635
1514      764      ....C..T...C..G....C.................T...                     804
1514      168202   ....CC.T...C..G.A..C.................                         168166
1514      248998   ....C..T......G....CG................C.......G.......AG....G  248938
                                                            \                  
                                                            |                  
                                                            C
1514      254722   ....C..T......G....CG................C.......G.......AG....G  254662
                                                            \                  
                                                            |                  
                                                            C
1514      194270   ....CC.....C..G....C...T...............GT....GA.....          194322
                                                      \                        
                                                      |                        
                                                      C
1507      111971   ....CC.CA..C..G....C..T..............T....T.C...GG.T....      112026
1507      145913   ....C..T...C..G....C.................T...CCA.........         145966
                                                                 \             
                                                                 |             
                                                                 G
1507      119858   ....AC.T...C....A..C.....T.......T...CA......G.....           119807
                                                             \                 
                                                             |                 
                                                             A
1507      8095     ....CC.T...C...CA..C..T..............CA...T.C...              8048
1507      12005    ...ACC.T...CA.G....C.................T.....T.G.......AG....-  11946
                                                             \                 
                                                             |                 
                                                             A
1507      42934    ....CC.CC..C..G...CCT.....................A..G.......AG....   42993
                                                             \                 
                                                             |                 
                                                             C
1507      20357    ....T.CT...C..G....C...T.............TA......G.......         20410
                                                             \                 
                                                             |                 
                                                             A
1507      69048    ....CC.T......G..G.C.................C....                    69089
1507      316932   ....C..T......GCA..C.................T.......G.......         316985
                                                            \                  
                                                            |                  
                                                            C
1507      177760   ....C..T......GCT..C.................T.......G......          177708
                                                            \                  
                                                            |                  
                                                            T
1507      12659    ...AC..TA..C..G....C.................T.......G.......         12712
                                                            \                  
                                                            |                  
                                                            C
1507      168673   ....CC.T..G...GCAG.C.................CA..............AG....   168732
                                                             \                 
                                                             |                 
                                                             A
1507      3594     ...ACC.T..GC..G....C...T.............G....T..G.......AG....-  3535
                                                             \                 
                                                             |                 
                                                             A
1507      321297   ....C..T...C..GA...C.................T.......G....C..         321244
                                                            \                  
                                                            |                  
                                                            T
1507      142325   ....TC.T...C..G....C.............T...T.......G.......AG....   142384
                                                            \                  
                                                            |                  
                                                            C
1507      321171   ....C..T...C..G....C.AT.....A..A.......GTCA..G.......AG....   321112
                                                      \                        
                                                      |                        
                                                      C
1507      37219                     ....................T....A..G..G....AG.G..G  37176
                                                             \                 
                                                             |                 
                                                             C
1507      44288                     ....................T....A..G..G....AG.G..G  44245
                                                             \                 
                                                             |                 
                                                             C
1507      146319   ....T...-..C.CA....C.................C.......G.......         146371
                                                            \                  
                                                            |                  
                                                            C
993       813366   ....TC.T...C..G....C.................TAGC....G.......         813314
993       886678   ....C..T......A.A..C............T....CA...CT........          886730
                                                                  \            
                                                                  |            
                                                                  A
993       627892   ....C..T...C..G....C.................CA......G.....           627841
                                                             \                 
                                                             |                 
                                                             C
993       644361   ....C..T...C..G....C.................CA......G.....           644310
                                                             \                 
                                                             |                 
                                                             C
993       836000   ....CC.T......GA...CT.T................G.....A.......AG....G  835940
                                                             \                 
                                                             |                 
                                                             A
993       857079   ....CC.T......GA...CT.T................G.....A.......AG....G  857019
                                                             \                 
                                                             |                 
                                                             A
993       53077    ....C..T...C.CACA..C...............A.CA......G.......AG....   53018
                                                             \                 
                                                             |                 
                                                             A
993       674935   ....C..T...C..G....C................T....CC.C.....C..         674883
993       919137   ....CC.CA..C..G.A..C.................T....A..G.......         919190
                                                             \                 
                                                             |                 
                                                             C
993       413761   ....AC.T...C..TCA..C.................T.......G.......         413708
                                                            \                  
                                                            |                  
                                                            C
993       32244    ....AG.C...C..G....C.................GA......G.A.....AG....G  32304
                                                            \                  
                                                            |                  
                                                            T
993       309289   ....C..T...C.C.A...C.................T.......GA.....          309341
                                                            \                  
                                                            |                  
                                                            T
993       448273   ....CC.C.C.C..G....C.......T.................G.......AG....   448214
                                                            \                  
                                                            |                  
                                                            C
993       611827   ....C..T......G....C............T..T.T.......G......          611775
                                                            \                  
                                                            |                  
                                                            C
993       873968   ....CC.T...C..G....C.................CA......G......          873916
                                                            \                  
                                                            |                  
                                                            T
993       880251   ....CC.T...C..G....C.................CA......G......          880199
                                                            \                  
                                                            |                  
                                                            T
993       262685   ....C..TA..C..G............T.........CA...T..G.......AG....   262744
                                                            \                  
                                                            |                  
                                                            C
993       110500   ....CC.....C..GCA..C.................T.......G.A.....A.....   110559
                                                            \                  
                                                            |                  
                                                            T
993       779997   ....C..T...C..G......................CC......G.......A...     780054
                                                            \                  
                                                            |                  
                                                            T
993       397840   ....CC.T...C..G....C...T.............T.......A......          397892
                                                             \                 
                                                             |                 
                                                             A
993       20396    ..C.T..T...C..G.A...T............T...........G.......         20343
                                                             \                 
                                                             |                 
                                                             C
993       819879   ....C..T...C..G....C.................T..A....GA.....          819827
                                                             \                 
                                                             |                 
                                                             A
993       222944   ....C..T...CC.G....C.................T.......G.......         222891
                                                            \                  
                                                            |                  
                                                            C
993       630909   ....C..T...C.C.....C.................CA......G..G....         630856
                                                            \                  
                                                            |                  
                                                            T
993       647377   ....C..T...C.C.....C.................CA......G..G....         647324
                                                            \                  
                                                            |                  
                                                            T
993       648614   ....C..T...C.C.....C.................CA......G..G....         648561
                                                            \                  
                                                            |                  
                                                            T
993       829737   ....T..T...C..GCA....................T.......G....G..         829684
                                                            \                  
                                                            |                  
                                                            C
993       850817   ....T..T...C..GCA....................T.......G....G..         850764
                                                            \                  
                                                            |                  
                                                            C
993       300391   ....C..T...C..G....C..............C..T.......G.......AG....   300450
                                                            \                  
                                                            |                  
                                                            T
993       306994   ....C..T...C..G....C..............C..T.......G.......AG....   307053
                                                            \                  
                                                            |                  
                                                            T
993       214202   ....C..T.....CAC...C.............A.......CC..G.......AG....G  214142
                                                            \                  
                                                            |                  
                                                            C
993       90034    ....CC.C...C..GC...C..................AGT....G.......AG....   90093
                                                     \                         
                                                     |                         
                                                     T
993       149044   G..AC..T...C.-.....C.................CA...A..G.......         149096
                                                            \                  
                                                            |                  
                                                            C
738       1095303  T...CC.T...C..G....C.................T....AGC...T..TA......   1095245
738       1101503  T...CC.T...C..G....C.................T....AGC...T..TA......   1101445
738       770538   ....C..T...C..GG...A...............A.........GA......A..      770594
                                                            \                  
                                                            |                  
                                                            C
738       773977   ....C..T...C..GG...A...............A.........GA......A..      774033
                                                            \                  
                                                            |                  
                                                            C
738       536443   ....C..T..TC..GCA.........T......................C...A..C..   536502
                                                            \                  
                                                            |                  
                                                            C
738       542923   ....C..T..TC..GCA.........T......................C...A..C..   542982
                                                            \                  
                                                            |                  
                                                            C
549       1318841  ....T..T...C.CACA...G................CA.T....A......-....T..  1318783
549       1053388  ....CC.CA..G..TCC....................CA...AG.........A..G..   1053329
                                                                   \           
                                                                   |           
                                                                   C
549       1177501  ....CC.T...C..GC...C............A..T..C..-----.......AG....   1177448
549       868811   ....CC.C...C..A...GC.................T.......G..T....         868864
                                                            \                  
                                                            |                  
                                                            T
549       1244740  T...TC.A......G....C.................T.....A.G......A...      1244684
                                                             \                 
                                                             |                 
                                                             A
549       356083   ....CC.T......GA...............A.....T....A..G.......AG....   356024
                                                             \                 
                                                             |                 
                                                             C
549       1088790  ....C..T...C..G....C.................CA......G......          1088842
                                                            \                  
                                                            |                  
                                                            C
549       1132949  ...TC..T...C..G....C.......T....T.....T......G.......         1132896
                                                            \                  
                                                            |                  
                                                            C
549       1152075  ....C..T...C..G....C.................T...                     1152035
549       1152400  ....C..C...C..TCA..C.................CA......G.....           1152451
                                                            \                  
                                                            |                  
                                                            C
549       604438   ....C..T...C.CG....C.................T..CCT..G........        604384
                                                          \                    
                                                          |                    
                                                          A
549       608871   ....C..T...C.CG....C.................T..CCT..G........        608817
                                                          \                    
                                                          |                    
                                                          A
549       1434908  ...AC..T...C.CG....C.................CA......G.......AG....G  1434968
                                                            \                  
                                                            |                  
                                                            C
549       1438123  ....C..T...C..G....C................GT....A..G.......AG....   1438064
                                                            \                  
                                                            |                  
                                                            C
549       868322   ....C..T...C..G..G.C.............T...T.......G.......         868269
                                                            \                  
                                                            |                  
                                                            T
549       1416113  ....T..T...C..G....C................GT...C...G......          1416061
                                                            \                  
                                                            |                  
                                                            C
549       946852   ....C......C..G....C.................                         946888
442       1626777  ....CC.....C..G....C.A....TT.........T....T.....G..           1626827
442       457037   ....CC.T...C..G....CAC...............T.....GA.......          457088
442       1550576  ..T.C..CA..C..G....C..........T......T.......G......          1550628
                                                             \                 
                                                             |                 
                                                             A
442       796708   ....CC.CC..C..G............T.........T.......G......          796656
                                                            \                  
                                                            |                  
                                                            T
442       1664557  ....T..CA..C..G....C.................C..A.A..G.......AG....   1664616
                                                             \                 
                                                             |                 
                                                             C
442       1488782  .....C.T......GCA..C.....T.......T...T.......G.......         1488835
                                                            \                  
                                                            |                  
                                                            T
442       667579   ....TC.CC..C..T....C.......A.T...............G.A.C....G....G  667519
                                                            \                  
                                                            |                  
                                                            T
442       680550   ....TC.CC..C..T....C.......A.T...............G.A.C....G....G  680490
                                                            \                  
                                                            |                  
                                                            T
442       662691   ....TC.CC..C..T....C.......A.T...............G.A.C...TG....G  662631
                                                            \                  
                                                            |                  
                                                            T
442       1417955  ....C..C...C..T....C.............T...T.......GA......         1418008
                                                            \                  
                                                            |                  
                                                            C
442       862450   ....CCCCA..C..GA...C.................T.......G.......AG....   862391
                                                             \                 
                                                             |                 
                                                             G
442       863993   ....CCCCA..C..GA...C.................T.......G.....           863942
                                                             \                 
                                                             |                 
                                                             G
442       429456   ....CC.CA..C..T....C..T............T.T....A..G......          429404
                                                             \                 
                                                             |                 
                                                             C
442       1565459  ....C..T.....CAA...C..................A.C....G......          1565407
                                                      \                        
                                                      |                        
                                                      C
442       332052   ....C..T...C..G....C.........................G....G..AG.....  332112
                                                            \                  
                                                            |                  
                                                            C
442       1607104  ....C..T......G....C................AC.......G.......         1607157
                                                            \                  
                                                            |                  
                                                            A
442       870194   ....C..T...C..G....G..T..............G.......A.......         870247
                                                            \                  
                                                            |                  
                                                            C
442       1009256  ....C..T...C.CACA..C...............T.T.......G.......A...A.G  1009316
                                                            \                  
                                                            |                  
                                                            C
442       1643706  ....CC.T...C.CA.......T.................TA...G.....           1643655
                                                      \                        
                                                      |                        
                                                      C
442       844651   ....C..T...C.CAC...C.....................C...G.......         844598
                                                            \                  
                                                            |                  
                                                            C
442       926850   ....C..T...C..A....C...T.............T...C...G......          926902
                                                            \                  
                                                            |                  
                                                            C
442       422123   ....C..T...C.CGAA..C............G..A.T.......A.......AG....-  422182
                                                            \                  
                                                            |                  
                                                            C
442       1090524  ....C..T...C..GG...C.................T...C...G.......AG....   1090583
                                                            \                  
                                                            |                  
                                                            C
442       1849481  ....CC.T...C..G....C....................T....G.A....          1849533
                                                          \                    
                                                          |                    
                                                          A
442       1547179  ....C......C..GA...C.................T..C....G.A.....AG....A  1547239
                                                          \                    
                                                          |                    
                                                          T
442       1570454  ....T..T...C.CG....C............T.....A.C....G.T....--..G..G  1570396
                                                      \                        
                                                      |                        
                                                      C
442       263689   ....C..T...C..G....C...................GC....G.C....          263637
                                                      \                        
                                                      |                        
                                                      C
442       1531577        .....CC.G....C..................C......G.......A..A..G  1531523
                                                             \                 
                                                             |                 
                                                             A
442       1182709          ......G.A..C................TC.......G.......AG..A.G  1182657
                                                            \                  
                                                            |                  
                                                            C
442       143180   ....T..T......GCC..C...........-A............G.......A.....   143122
                                                             \                 
                                                             |                 
                                                             A
442       148633   ....T..T......GCC..C...........-A............G.......A.....   148575
                                                             \                 
                                                             |                 
                                                             A
442       165659   ....T..T......GCC..C...........-A............G.......A.....   165601
                                                             \                 
                                                             |                 
                                                             A
442       527110   ....CC.T......G....C.......-..............A..G.......         527058
                                                            \                  
                                                            |                  
                                                            T
205       2067883  ....TC.....C..GG.G.C.................T.....GG..AGA.C....GCCT  2067824
205       834167   A...CC.T...C..GCA..C....C............T.......G.......         834220
                                                             \                 
                                                             |                 
                                                             C
205       622027   ....C..T...C.CACA..C..T.......G..T...........G.......A..C..G  622086
205       2494670  ...ACC.T...C..G....C..................A.T.T..G.......AG....   2494612
205       1733037  ..A.CC.T...C..GG...C.................T....AA....-....A..      1732983
205       1735391  ..A.CC.T...C..GG...C.................T....AA....-....A..      1735337
205       327490   T...CC.T...C........T................CA.A.CG.........A.A...G  327429
                                                                  \            
                                                                  |            
                                                                 AA
205       2467145  ....CA.T......G.A..A.................T.......G......          2467197
                                                            \                  
                                                            |                  
                                                            C
205       700425   ....CC.CA..C..GCC..CT......T....T............G......TA.A...G  700365
                                                            \                  
                                                            |                  
                                                            T
205       689753   ....CC.T...C..G...A..................T.......GA......A.....-  689814
                                                             \          \      
                                                             |          |      
                                                             A         AG
205       127734   ..ATCC.....C..G....C......T...........A......G.......         127681
                                                             \                 
                                                             |                 
                                                             A
205       246381   ....CC.T......G....C...........C.A...T....A..........         246328
                                                             \                 
                                                             |                 
                                                             C
205       248116   ....CC.T......G....C...........C.A...T....A..........         248063
                                                             \                 
                                                             |                 
                                                             C
205       733235   ....C..T...C.CAC...C.....................G...G.......         733183
205       2535315  ....C..CA.....G....C.................TA......GT......         2535262
                                                             \                 
                                                             |                 
                                                             A
205       1558758  ....CC.CA..C..G....C..........CA.....CA......GA......         1558811
                                                             \                 
                                                             |                 
                                                             G
205       286890   ...AC..T......GA...C...T................A....G.......         286943
                                                             \                 
                                                             |                 
                                                             A
205       2706496  ..T.CC.T...C..T....CT................T.......G.....           2706547
                                                             \                 
                                                             |                 
                                                             A
205       2413709  ....CCCT...C..GCA..........T.........T.......G......          2413657
                                                             \                 
                                                             |                 
                                                             A
205       1480507  ....C..C...C..A...GC................TG.......G.......AG.AA.G  1480447
                                                            \                  
                                                            |                  
                                                            C
205       171805   ...TC...A..C..G....C................GT.......G.T.....A.....G  171745
                                                            \                  
                                                            |                  
                                                            T
205       2706971  ....CC.TA.....A....C.....AT......T...T.......G.......AG....   2707030
                                                             \                 
                                                             |                 
                                                             G
205       2709117  ....CC.TA.....A....C.....AT......T...T.......G.......AG....   2709176
                                                             \                 
                                                             |                 
                                                             G
205       275253   ....C.GT.....CA....C...T.............CC......G.......         275306
                                                            \                  
                                                            |                  
                                                            C
205       1760675  ....C..T...C.C.....C.................T....C..G.......         1760728
                                                            \                  
                                                            |                  
                                                            C
205       330067   ....C..T......G.AG.C.................T.......G......          330119
                                                            \                  
                                                            |                  
                                                            C
205       516718   ....CC.CA..C..G....C...........A.....CA......G.......AG....G  516658
                                                            \                  
                                                            |                  
                                                            C
205       215533   ....T.CT...C..TC...C.........................G.......         215586
                                                            \                  
                                                            |                  
                                                            C
205       215965   ....T.CT...C..TC...C.........................G.......         216018
                                                            \                  
                                                            |                  
                                                            C
205       1393230  ....C..T......GCC..C......G..........T...CA..G.......         1393283
                                                            \                  
                                                            |                  
                                                            C
205       2288256  ....C..T...C..GC...C................TG.......G.......AG..A.G  2288316
                                                            \                  
                                                            |                  
                                                            T
205       287826   ....CC.C......GCC..C...........A.....T.......A......          287774
                                                             \                 
                                                             |                 
                                                             G
205       302983   ....C..T...C..A....CT..............T.T....A..G.A.....AG....G  303043
                                                            \                  
                                                            |                  
                                                            T
205       915643   ....C..CA..G..G..G.C.....A...........T.......G.T....          915695
                                                             \                 
                                                             |                 
                                                             A
205       921179   ....C..CA..G..G..G.C.....A...........T.......G.T....          921231
                                                             \                 
                                                             |                 
                                                             A
205       1253213  ....C..T...C..AC...C...............T....                      1253174
205       1257595  ....C..T...C..AC...C...............T....                      1257556
205       2675582  ....C..T...C..G....C...........A.....T.GC....G.......         2675530
205       2503902  ....C..T....A.G..............................G......TAG....G  2503842
                                                            \                  
                                                            |                  
                                                            T
205       370949   ....C..T...C..GG.....................T.......G.......AG....   371008
                                                            \                  
                                                            |                  
                                                            C
205       287240   ....CC.T...C..G....C.....A...........T....T..G.......AG....   287299
                                                             \                 
                                                             |                 
                                                             C
205       2755462  ....C..T...C..G....C...................                       2755424
205       1759909  ....CC...C.C..GC...C...........T...G.T.......G..G..G.AG.....  1759849
                                                             \                 
                                                             |                 
                                                             C
205       1491869  ....CC.TA..A..G.C..C.................T.......G.......         1491922
                                                            \                  
                                                            |                  
                                                            T
205       1495607  ....CC.TA..A..G.C..C.................T.......G.......         1495660
                                                            \                  
                                                            |                  
                                                            T
205       160860   ....C..T......G....C...............T.....CA..G.......         160807
                                                            \                  
                                                            |                  
                                                            C
205       1546902  ....C..T...C.CG....G.............T...T.......G.......         1546955
                                                            \                  
                                                            |                  
                                                            C
205       617351   ....CC.T..G...A.A....................T.......G...C.T.AG....G  617411
                                                             \                 
                                                             |                 
                                                             A
205       830375   ....CC.T...C..G....C.................T....                    830416
205       1755062  ....CC.T...C..GCTC.C.................T..                      1755101
205       1173313  ....C..T..GC..G....C.................T...CA..G.......         1173260
                                                            \                  
                                                            |                  
                                                            C
205       1115893  ....C..T......GCA..C.................CA......G.......         1115946
                                                            \                  
                                                            |                  
                                                            C
205       1075063  ....CC.CAG.C..GG...C...............A.T.......G.......         1075116
                                                            \                  
                                                            |                  
                                                            T
205       279797   ....C..T.....CAA...C..................A.C....G.......AG..A.G  279737
                                                      \                        
                                                      |                        
                                                      C
205       2733639  ....C..T...C..GC...C...................GC....G....C..         2733692
                                                      \                        
                                                      |                        
                                                      C
205       1764425  ....CC.CA..C..GC..........................A..G.......A.....   1764366
                                                             \                 
                                                             |                 
                                                             C
205       1271975  ..C.A..T...C..T....CT.....T..........CA...C..G.......AG....G  1272035
                                                             \                 
                                                             |                 
                                                             C
205       1632499  T...CC.C......G....C.................                         1632535
205       1990732  ....CC.CC..C..GG...C.................                         1990696
205       2678931          ...C..GG...........T.........T.......G.......         2678887
205       2636759  ....C..T...C..T....C............T....T.......A...G..          2636811
                                                             \                 
                                                             |                 
                                                             A
205       1675911  ....TC.T...C..G....C...........A.............G.......         1675965
                                                      \     \                  
                                                      |     |                  
                                                      G     T
205       758025   ....C..T...C.CA....C.................C.......G.......         758078
                                                            \                  
                                                            |                  
                                                            C
205       2808833  ....C..T...C..AA...C.................T.......G.......         2808886
                                                            \                  
                                                            |                  
                                                            C
205       625113   ...AT..T...C.CAG...C.................T.......G.......         625166
                                                            \                  
                                                            |                  
                                                            C
205       1216225  ...AC..T...C..G....C.................T.......G......          1216173
                                                            \                  
                                                            |                  
                                                            T
205       1181319  ....T..T...C.CA................C.....C.......G....GC....      1181375
                                                            \                  
                                                            |                  
                                                            C
205       1779095  ....C..T...C.CAC...C.........................G....G..         1779042
                                                            \                  
                                                            |                  
                                                            C
205       2137853  ....C..T...C.CG....C.................CC......G....G..AG.C..G  2137913
                                                            \                  
                                                            |                  
                                                            C
205       2369211  ....C..T...C..G.A..CT................C.......G.......         2369158
                                                            \                  
                                                            |                  
                                                            C
205       365781   ....C..T...C..GAA.GC.................C.......G.......AG....G  365841
                                                            \                  
                                                            |                  
                                                            C
205       485282   ...AC..T...C..G......................T...                     485242
205       490083   ...AC..T...C..G......................T...                     490043
205       1382572  ....C..T...C..G....CT..........A..C.T..G.....G.............   1382631
                                                              \                
                                                              |                
                                                              G
205       1486237  ....C..T...C..GA...C.................T.......G....            1486187
                                                            \                  
                                                            |                  
                                                            C
205       1994031  ....C..T...C.CAC...C.................C...C...G....G..AG....G  1993971
                                                            \                  
                                                            |                  
                                                            C
205       1254995  ....C..T...C.CAC...C...................GA....G.......AG....G  1254935
                                                      \                        
                                                      |                        
                                                      C
205       1259377  ....C..T...C.CAC...C...................GA....G.......AG....G  1259317
                                                      \                        
                                                      |                        
                                                      C
205       219030   ....C..T...C..G..G......................                      218991
205       2178970  ....C..T...C..G....C.................G.......GA......         2179023
                                                            \                  
                                                            |                  
                                                            T
205       2217918  ....C..T...C..G....C.................G.......GA......         2217971
                                                            \                  
                                                            |                  
                                                            T
205       2147143  ...ACC.CCC.C..G....G...........-.....C...A...GA......AG....G  2147084
                                                            \                  
                                                            |                  
                                                            C
205       1991368                   ..C.........................G.....T.GG.C..G  1991411
                                                            \                  
                                                            |                  
                                                            C
205       791802            ..C..G....C.................T.......G....G..A.....G  791853
                                                             \                 
                                                             |                 
                                                             A
205       1766383           ..C..T.A..C.................T.......G....G..AG....G  1766434
                                                            \                  
                                                            |                  
                                                            T
205       1395995  ....C..T......GA-..C.................TT.....AG.......         1396047
                                                             \                 
                                                             |                 
                                                             A
205       819543   ....C..T...C..A....C.................T...C...G.......AG....   819483
                                \                           \                  
                                |                           |                  
                                C                           C
205       2655860  ....T..T...C....-..C.................T.......G.......         2655807
                                \                           \                  
                                |                           |                  
                                C                           C
205       1154644  ....C..T...C.CA....-.................T...............         1154592
                                                            \                  
                                                            |                  
                                                            C
190       389599   ....CC.T...C.CGCA..C..TT...........A.CT......G......          389547
                                                             \                 
                                                             |                 
                                                             A
190       1632221  ....C..T......AGA..C..............A..T...CA..G.......AG....G  1632162
190       1907381  ....C..T...C.CA...........T..............CA..G.......AG..A.G  1907441
                                                            \                  
                                                            |                  
                                                            C
190       1965744  ....CC.....C..G....C.........T...T...C.GC....G.....T.AC....   1965686
190       324836   ....C..T...C.CAA...C.......G.T...........CC..G.......A.....   324778
190       1868128  -..AA..T...C..G....C.......T.....TC...AGT....G.......AG....-  1868071
190       414906   ....C..T......GA....A........T.....A.CA...T..A......T......G  414846
                                                             \                 
                                                             |                 
                                                             C
190       427018   ....C..T......GA....A........T.....A.CA...T..A......T......G  426958
                                                             \                 
                                                             |                 
                                                             C
190       170293   ....CC.CA..C..G.A..C......T......T...T....-.....G....AGT...G  170235
190       201903   AA..C..CA...C.G..................T...T.......G.......A...     201960
                                                            \                  
                                                            |                  
                                                            A
190       690320   ....CAAT...C..G....A..A..............T...............         690373
                                                              \                
                                                              |                
                                                              A
190       2967763  ....C..T......AG...C..G..A................A..G.......AG....   2967704
                                                             \                 
                                                             |                 
                                                             C
190       183845   ....C..T...C..G....C..T......TGT..A..T..T....G.......         183898
                                                           \                   
                                                           |                   
                                                           C
190       1236518  ....C..T......G..................T...T..A.A..G.......         1236571
                                                             \                 
                                                             |                 
                                                             C
190       1245210  ....C..T......G..................T...T..A.A..G.......         1245263
                                                             \                 
                                                             |                 
                                                             C
190       1417424  ....CC.TA..C..GG...C............T....T.......A.A.....         1417477
                                                             \                 
                                                             |                 
                                                             A
190       805087   ....CC.CA..C..GAT..C..T..............G.......G.......AG....G  805147
                                                             \                 
                                                             |                 
                                                             A
190       1988824  ....CC.CA..C..A....C.................C.......G.......         1988877
                                                            \                  
                                                            |                  
                                                            T
190       3036907  ....C..T...C..TCA..C.................CC......A.A....-......G  3036848
                                                            \                  
                                                            |                  
                                                            C
190       703062   ....TC.CA..C..G....C.................T.......A......          703114
                                                            \                  
                                                            |                  
                                                            T
190       787786   ....C..T...C.CACA..C.................T.......G.......AG....G  787726
                                                            \                  
                                                            |                  
                                                            C
190       2026017  ..TCCC........G....C................TG...G...G.A....TAG.....  2025957
                                                            \                  
                                                            |                  
                                                            A
190       2751113  ....C..T...C.CAGA..C.........T...............G......          2751165
                                                            \                  
                                                            |                  
                                                            T
190       2790528  ...ACC.....C..G.A..C............G..T.T.......G.......         2790581
                                                             \                 
                                                             |                 
                                                             G
190       1390887  ....C..T.....GG....C.....A...........T......-......           1390837
                                                            \                  
                                                            |                  
                                                            C
190       1883549  ....CC.T...C..G....CA....A...............A...G.A.....         1883602
                                                           \                   
                                                           |                   
                                                           G
190       1698205  ....CC.CA..C..G....C...........T.............G.......         1698258
                                                             \                 
                                                             |                 
                                                             A
190       735389   ....C..T...C..GAA..C.........................G......          735441
                                                          \                    
                                                          |                    
                                                          A
190       898626   T...CC.CA..C..G.................G.C..T....T..........         898680
                                                             \   \             
                                                             |   |             
                                                             A   G
190       712285   A..AC..T...C..G....C.................T.......G.......         712232
                                                          \                    
                                                          |                    
                                                          A
190       877068   ....C..TA..C..G....C.................T...                     877108
190       820181   ....C..T...C.CACA..C.................CA......G.......TG.C..G  820121
                                                            \                  
                                                            |                  
                                                            C
190       2272839  ....C..T...C.CG...........T.....T....T...CA..G.......A.....G  2272779
                                                            \                  
                                                            |                  
                                                            C
190       1311811  ....CC.T....A.G..................T...CA......G.A.....AG....   1311752
                                                             \                 
                                                             |                 
                                                             A
190       1026376  ....CC.T...CC.G..T.C................TG.......G.......         1026429
                                                             \                 
                                                             |                 
                                                             A
190       1420875  ....CC.CA..C.......C.................                         1420911
190       3012120  ....C..T...C..GCA....................T....T..G.......         3012173
                                                            \                  
                                                            |                  
                                                            T
190       1730269  ....C..T.....C........................A.C....G.......         1730322
                                                      \                        
                                                      |                        
                                                      C
190       784540   ....C..T..C..C........................T.C....G.T.....A.....   784481
                                                      \                        
                                                      |                        
                                                      C
190       1635675  ....C......C..G....C....................TA.T.G......          1635727
                                                      \                        
                                                      |                        
                                                      C
190       766520   ....C..T...CC.G....C..................A.C....G.......         766467
                                                      \                        
                                                      |                        
                                                      C
190       2152517  ....C..CA..C..G....CT...................T....G......          2152569
                                                          \                    
                                                          |                    
                                                          A
190       1896086  ....C..T...C..G....................T.T...A...G...C..TAG.CT.G  1896146
                                                            \                  
                                                            |                  
                                                            C
190       505109   A...A..T......G.A......T....A........CT......G.......AG....   505168
                                                            \                  
                                                            |                  
                                                            C
190       222116   ..A.AC....TC..G....C.................T.......G......          222064
                                                             \                 
                                                             |                 
                                                             A
190       238525   ....T..T...C.......C.................T.......G.......         238578
                                                             \                 
                                                             |                 
                                                             C
190       1578725  ....C..T...C..ACT..C.........................G.......         1578778
                                                            \                  
                                                            |                  
                                                            C
190       2060626  ...AA..T...C.CAC...C.........................A.......AG....G  2060686
                                                            \                  
                                                            |                  
                                                            C
190       2832363  .A..C..T......AGA..C...........A.....C.......G......TA.....G  2832423
                                                            \                  
                                                            |                  
                                                            C
190       378533   ....C..T...C.CAC...C.........................G.....           378584
                                                            \                  
                                                            |                  
                                                            C
190       101855   ....C..T......GCA..C.....................                     101895
190       508511   ....CC.TC..C..G....C............GT...T.......G....G..AG....G  508571
                                                            \                  
                                                            |                  
                                                            C
190       2903409  ....C..T...C..G....C...............T.T....C..G......          2903461
                                                            \                  
                                                            |                  
                                                            C
190       631265   ....C..T......G....C..T..................CA..G.......         631212
                                                            \                  
                                                            |                  
                                                            C
190       2696419  ....C..T...C..A....-.................CA......G.......AG.CA.G  2696478
                                                            \                  
                                                            |                  
                                                            C
190       1403783  ....C..T...C..GAA..C.........................G.......         1403836
                                                            \                  
                                                            |                  
                                                            C
190       1923659  -...CC.CA.....G...AC............G.....AT...T.G.......         1923607
                                                             \                 
                                                             |                 
                                                             A
190       1601367   ...C..T.....CA...........T..........T.......G...A...         1601419
                                                            \                  
                                                            |                  
                                                            C
190       1610245   ...C..T.....CA...........T..........T.......G...A...         1610297
                                                            \                  
                                                            |                  
                                                            C
190       2909345                    ..............G....T.......G.......A.....G  2909387
                                                            \                  
                                                            |                  
                                                            C
190       2119392  ....C..T.G.C..G....C...............T.......T.G.......AG.C..G  2119453
                                            \               \                  
                                            |               |                  
                                            T               C
190       2989513          ......G....C.................T.......G..G....AG....G  2989461
                                                             \                 
                                                             |                 
                                                             A
190       1025246           .....G....C......................                    1025214
190       1903144           .....A....C...............A......A..A.......         1903100
                                                             \                 
                                                             |                 
                                                             A
190       1742964           .....G....C......................T..........         1743008
                                                            \                  
                                                            |                  
                                                            T
190       844045            .....A.A..C.........................G.A.....         844089
                                                            \                  
                                                            |                  
                                                            T
190       1749283                   ....................CT......G.T.....A.....G  1749327
                                                             \                 
                                                             |                 
                                                            TG
190       1977254  ....CC.....C..A....C..................A......GA......         1977200
                                  \                          \                 
                                  |                          |                 
                                  A                          A
190       1223781  .....CCTC..AC........................T.......G.........       1223837
                                  \                         \                  
                                  |                         |                  
                                  A                         T
190       737023                       ......A..........CA.A.C..G.......G.....-  737063
                                                              \          \     
                                                              |          |     
                                                              A          G
190       1417005  ....CC.T......T............T....T.....A......A......          1416952
                                  \                   \                        
                                  |                   |                        
                                  G                   C
190       1170842  ....C..T...C......C-.................CA......G.......         1170790
                                                             \                 
                                                             |                 
                                                             G
156       3136469  ....CC.....C..GCC..C...........AT....CA.A.TG.....A.TA......G  3136410
156       3157669  ....TC.CC..C.......CA................CA....A.G.A.....         3157721
156       3182868  ...ATC.CC.....G....C.................T....T..GAA.....         3182920
156       1721199  ..A.CC.T...C..G....C...T...A...T.....CA......G.......A.....   1721258
                                                             \                 
                                                             |                 
                                                             A
156       498967   ....TA.CA..CC.G.A....................T.......G.......         498914
                                                            \                  
                                                            |                  
                                                            C
156       1703302  ....C..T...C..TC...A...A.............T.......G.......         1703355
                                                             \                 
                                                             |                 
                                                             A
156       2556388  ....C..T...CG.G........................G..T..G.......         2556441
                                                             \                 
                                                             |                 
                                                             C
156       2884301  ....CC.T...C..G....C.............T...........G.A.....         2884248
                                                             \                 
                                                             |                 
                                                             A
156       2898759  ....CC.CA..C.GG..........C...........T....A..G.......         2898812
                                                             \                 
                                                             |                 
                                                             C
156       618997   ....C..T...CACA....C..T......A............A..G......          619049
                                                             \                 
                                                             |                 
                                                             C
156       2280591  ....CC.CA..C..G....C..T..T.......T...CA......A.............G  2280651
                                                             \                 
                                                             |                 
                                                             T
156       3089228  ..AAAC.T......G.......TT.............CAT.....G...C...A.....   3089169
                                                             \                 
                                                             |                 
                                                             A
156       2359674  ....C..T...C..GA...C.................C.......G..G....         2359621
                                                            \                  
                                                            |                  
                                                            C
156       2834676  ....C..T...C..G....C.C.T.............T.......G.......A..CA.G  2834736
                                                            \                  
                                                            |                  
                                                            C
156       1666478  ..A.CC.T.G....G.A..C....A.......T............G.......         1666425
                                                            \                  
                                                            |                  
                                                            C
156       2077752  ....CC.CT..C..G....C.....T...................GA......A..      2077696
                                                            \                  
                                                            |                  
                                                            T
156       187699   ....C..T...C..GCT..C...A...T.............CA.............      187755
                                                            \                  
                                                            |                  
                                                            C
156       1699649  ....C..T....C..CA....................CA......G.......         1699702
                                                            \                  
                                                            |                  
                                                            C
156       2503980  ....C..T...C.CA.........A..........A.T.......G......          2503928
                                                            \                  
                                                            |                  
                                                            C
156       577346   ....C..T...C..G....C...............T.G...C...G......          577398
                                                            \                  
                                                            |                  
                                                            C
156       726725   ....C..T...C..G....AT................T...                     726765
156       1599468  G..AC..T...C.GG....C.................T...                     1599508
156       3247911  ....C..T.....CACC..C...............T.....A...G......          3247963
                                                            \                  
                                                            |                  
                                                            A
156       3290727  ....C..T.....CACC..C...............T.....A...G......          3290779
                                                            \                  
                                                            |                  
                                                            A
156       2064840  ...CC..TA..C..G...GC.....AT..........T.......G.......AG....   2064781
                                                            \                  
                                                            |                  
                                                            T
156       3158372  ....CC.CA..C..GCA....................T.......G..C...TAG....G  3158432
                                                            \                  
                                                            |                  
                                                            T
156       2690947  ....A..T...G..G.............C........T....A..G.......         2691000
                                                             \                 
                                                             |                 
                                                             C
156       1134383  ....CC..A.....GCC..CT..T.............T....AT.........         1134436
                                                             \                 
                                                             |                 
                                                             C
156       1973683  ....C..T...C..G.......................                        1973720
156       694711   ....CC.T...C..GGA..........T.........T....A..G.......AG....   694770
                                                             \                 
                                                             |                 
                                                             C
156       2675783  ...AC..T...C..G.....................                          2675818
156       2134745  ....C..T......GA...C.................                         2134709
156       2205543  ....C..T...C.C.....C.................C....CA....              2205496
156       3178885  ....C..T......G....C..A..............                         3178921
156       1383536  ....C..T.....CG.T............G...T...C.......G.A.....         1383483
                                                            \                  
                                                            |                  
                                                            T
156       2265446  ....C..T...C.C.....C......................C.C...              2265493
156       2111649  ....C..T...C..G....C....................T.TG....              2111602
156       2478353  ....CC.....C..G....C.........T........A.T............         2478300
                                                      \                        
                                                      |                        
                                                      T
156       786811   ....CC.TA..A..G....GT...................A.TA.......-T......G  786751
                                                                  \         \  
                                                                  |         |  
                                                                  A         C
156       2717067  ....C..T...C.CA....C..................AGC....G.....           2717118
                                                     \                         
                                                     |                         
                                                     T
156       1189698  T.AACC...G.G..G....C......................                    1189657
156       2473012  ....C..T...C..T....C...............T.T....A..G......          2473064
                                                             \                 
                                                             |                 
                                                             C
156       1051687  ....C..T...C.C.....C..T..............C.......G.............A  1051623
                                                            \           \ \    
                                                            |           | |    
                                                            C         ATA G
156       2817184  .A..CC.T......G....C............T....CA......C..G....AG....G  2817124
                                                            \                  
                                                            |                  
                                                            T
156       2159460  ....C..T...C.CA....C.................T........T......GG....   2159401
                                                            \                  
                                                            |                  
                                                            C
156       2549106  ....C..T...C.CA....CT....................C.T.G.......AG....G  2549166
                                                            \                  
                                                            |                  
                                                            C
156       2748129  ....C..T...C..GC...C................TG.......G.......AG....   2748070
                                                            \                  
                                                            |                  
                                                            C
156       2476249  ....C..T...C.C.....C....A...........TG.......G.......         2476196
                                                            \                  
                                                            |                  
                                                            C
156       2488494  ....C..T.....CG....C.....T...........T...C...G.A.....AG....G  2488434
                                                            \                  
                                                            |                  
                                                            C
156       2765618  ....C..T...C.C.....CT.T..............C.......G.......         2765565
                                                            \                  
                                                            |                  
                                                            C
156       2766358  ....C..T...C.C.....CT.T..............C.......G.......         2766305
                                                            \                  
                                                            |                  
                                                            C
156       734365   ....C..T...C..G....C.................T...                     734325
156       836654   ....C..T...C..G....C.................T..A.C..G.......A..      836710
                                                             \                 
                                                             |                 
                                                             C
156       1029798  ....A..T...C..G....C.................T...                     1029758
156       1573536  ....C..T...C..GCC..C...........C.............G......          1573588
                                                            \                  
                                                            |                  
                                                            A
156       2704333  ....C..T......G.A..C.................T.......GA......AG....G  2704393
                                                            \                  
                                                            |                  
                                                            C
156       2837008  ....C..T...C.CAA.....................T..T....G.......AG....A  2836948
                                                           \                   
                                                           |                   
                                                           T
156       2838069  ....C..T...C.CAA.....................T..T....G.......AG....A  2838009
                                                           \                   
                                                           |                   
                                                           T
156       1274192  ....C..T...C.......C....................                      1274231
156       2633528  ....C..T......A..G.C.......T.................G......          2633476
                                                            \                  
                                                            |                  
                                                            C
156       662005   ....TC.......CG....C..A....T.................G.......A..      662061
                                                            \                  
                                                            |                  
                                                            T
156       676305   ....C..T...C.CG....C..................A.C....G.......         676252
                                                        \                      
                                                        |                      
                                                        T
156       684628   ....C..T...C.CG....C..................A.C....G.......         684575
                                                        \                      
                                                        |                      
                                                        T
156       1634972                 ....C..................T.C....G.......         1635009
156       3083583  ....C..T.....A-.A..C.................T.......G......TA.A...A  3083524
                                                            \                  
                                                            |                  
                                                            T
156       1771104  ....C..T...C..G....C...........T......A.T.A..G.......AG....   1771163
                                                     \                         
                                                     |                         
                                                     T
156       2371238  ....C..T...C..GA...C...-.............CT......G.......A..G..A  2371297
                                                            \                  
                                                            |                  
                                                            T
156       3325657                 ...........T.....A....T.......G.......T..CC.G  3325702
                                                            \                  
                                                            |                  
                                                            C
156       3113290  ....C..T...C..G....-..T..............C....A..G.......AG....   3113232
                                                             \                 
                                                             |                 
                                                             C
156       2362991           ..C..G......................TA......G.......         2362947
                                                            \                  
                                                            |                  
                                                            T
156       2258490          ...C..G............A............T....G.......         2258445
                                                          \                    
                                                          |                    
                                                          A
156       748515   G...CC.CA..C..G..........C...........CA......G.T..G..A......  748576
                                  \                          \                 
                                  |                          |                 
                                  G                          A
156       2177369  .....C.T...C..T..........A.-.................G.......         2177421
                                                             \                 
                                                             |                 
                                                             A
156       3299841  ....C........A.A-...T................T...C...G.......         3299788
                          \                                 \                  
                          |                                 |                  
                          T                                 C
139       2298125  ....C..T...CCCGC...C.................T...ATG.........AG.CC.G  2298066
139       1089244  ....C..T...C..G..............T.......C...CTGGG.......AG.C..G  1089303
139       1229395  ....CC.TC..C..G....C.................T....AGC........AG..---  1229451
139       1250540  ....CC.TC..C..G....C.................T....AGC........AG..---  1250596
139       2379043  ....CC.CA.....G....C.................CT...CAC........         2378991
139       2380688  ....CC.CA.....G....C.................CT...CAC........         2380636
139       3536117  ....CC.T...C..GG...C.................T....TG.G..G....         3536065
139       1913531  ....C..TA.....G....C.C...............CA...CA.........AG....G  1913591
                                                                  \            
                                                                  |            
                                                                  A
139       3194979  ....CC.....C..G............T.......A.T....T.C....C...AG....A  3195039
                                                                   \           
                                                                   |           
                                                                   A
139       220936   ....C..T.....CAC.C.C.................CA..C...G.......AG....G  220996
                                                            \                  
                                                            |                  
                                                            C
139       1178494  ....C..T...C..G....C...TC.........C..T.......G.......A..C..   1178553
                                                            \                  
                                                            |                  
                                                            T
139       3185076  ....CC.CA..C..TC...C.................T.......G.......A..C..G  3185016
                                                             \                 
                                                             |                 
                                                             C
139       1159153  T...CC.T...C..G....A.................T....C..G.......         1159206
                                                             \                 
                                                             |                 
                                                             C
139       1876569  ....C..T...C..GCA..C.................C...CCA.........AG.CA.G  1876629
                                                                  \            
                                                                  |            
                                                                  T
139       31303    ....CC.T...C..GCA..C.......T.........T.......G.A....          31355
                                                            \                  
                                                            |                  
                                                            T
139       1481187  ....T..T...C.CA....C.................T...CA..G.......         1481134
                                                            \                  
                                                            |                  
                                                            C
139       284975   ....CC.CA..C..A.....T................T...A...G....C.-.T....G  284916
                                                            \                  
                                                            |                  
                                                            C
139       896075   ...TC..T......G....C.................T....T..G.......AG....G  896135
                                                             \                 
                                                             |                 
                                                             C
139       1970756  ....CC.CA.....GCA..C..........G......TC......G.......AG....   1970815
                                                             \                 
                                                             |                 
                                                             A
139       1980670  ....CC.CA.....GCA..C..........G......TC......G.......AG....   1980729
                                                             \                 
                                                             |                 
                                                             A
139       2187229  ...CT..T...C..G....C..T......T.....G.T.......A.AG....AG....   2187288
                                                             \                 
                                                             |                 
                                                             A
139       831226   ....C..T...C..GC...G..................C...A..G.......         831173
                                                             \                 
                                                             |                 
                                                             C
139       1905837  ...ACC.T...C..TG...C.................T....                    1905796
139       811843   ....AC.CA..C..GG...C.................CA......G.....C.AG....G  811783
                                                             \                 
                                                             |                 
                                                             A
139       1065940  ....CC.T...CA.G.......A..............CA......G....            1065990
                                                             \                 
                                                             |                 
                                                             A
139       1907687  ....AG.T......GCC..C......T..........T.T..A..G.......AG....   1907628
                                                             \                 
                                                             |                 
                                                             C
139       2615911  ....C..T......G.A..C..T..............T.......G.......AG....G  2615851
                                                            \                  
                                                            |                  
                                                            C
139       1040876  T...C..T...C..T..........................                     1040916
139       1931562  .......T...C..GA...A..T......................G.......         1931509
                                                            \                  
                                                            |                  
                                                            A
139       1917020  ....C..T...C..GCA..C.........................G.......A..      1917076
                                                            \                  
                                                            |                  
                                                            T
139       869697   ....C..T......TC...C.....................                     869657
139       2375357  ....C..T...C..AA..............T......G...A...G.......         2375410
                                                            \                  
                                                            |                  
                                                            C
139       3362521  ....C..T...C..G.A..C................T........A.......         3362468
                                                            \                  
                                                            |                  
                                                            T
139       1304121  ....C..T...C.CACA....................T.......G.....G..        1304175
                                                            \                  
                                                            |                  
                                                            C
139       1797417  ...CC......C.CA....C.................CA......G.......AG....   1797358
                                                            \                  
                                                            |                  
                                                            C
139       2626879  ....C..T...C.CTC...C.................CA......G.......AG....-  2626820
                                                            \                  
                                                            |                  
                                                            C
139       3387612  ....T.CT......G....C.............T...C.......A......          3387664
                                                            \                  
                                                            |                  
                                                            C
139       577746   ...AC..TA..C..G....C.................C.......G.......         577799
                                                            \                  
                                                            |                  
                                                            T
139       704198   ..C.C..T...C.CA....C..T......................G....C..         704145
                                                            \                  
                                                            |                  
                                                            C
139       893604   ....CC.CA..C.CA....A................T........G.......         893657
                                                            \                  
                                                            |                  
                                                            T
139       2571570  ....C..TT.....G....C............T....CA......G.....           2571621
                                                            \                  
                                                            |                  
                                                            T
139       2619089  ....C..T...C..G....C.................T...CT..G.......         2619036
                                                            \                  
                                                            |                  
                                                            C
139       2859581  ....C..T...C..G....C.................T.......G.C.A...         2859634
                                                            \                  
                                                            |                  
                                                            C
139       2874078  ....C..T...C..G....C.................T.......G.C.A...         2874131
                                                            \                  
                                                            |                  
                                                            C
139       2878839  ....C..T...C..G....C.................T.......G.C.A...         2878892
                                                            \                  
                                                            |                  
                                                            C
139       2879298  ....C..T...C..G....C.................T.......G.C.A...         2879351
                                                            \                  
                                                            |                  
                                                            C
139       3311803  ....CC.C...C..G....C...........C.....T.......G....C..         3311856
                                                            \                  
                                                            |                  
                                                            T
139       472051   ....C..T......G....C.....C...........C...                     472091
139       661903   T..AC..T...C..G...CC.................T.......G.......AG.CA.G  661843
                                                            \                  
                                                            |                  
                                                            C
139       1480454  ....CC.T...C..G...CC...T.............T.......G......          1480402
                                                            \                  
                                                            |                  
                                                            T
139       1591650  ....C..T...C.CA....C.................T...                     1591610
139       1784426  ....C..T...C..G....C......T..........CA......G.AG....AG....   1784367
                                                            \                  
                                                            |                  
                                                            C
139       2861294  ....CC.CA..C..GA...C.................T.......G......          2861346
                                                            \                  
                                                            |                  
                                                            T
139       2875791  ....CC.CA..C..GA...C.................T.......G......          2875843
                                                            \                  
                                                            |                  
                                                            T
139       2881011  ....CC.CA..C..GA...C.................T.......G......          2881063
                                                            \                  
                                                            |                  
                                                            T
139       2886165  ....CC.CA..C..GA...C.................T.......G......          2886217
                                                            \                  
                                                            |                  
                                                            T
139       2926514  .C..C..T...C.CG....C.................T.......G......          2926462
                                                            \                  
                                                            |                  
                                                            T
139       493308   ....C..T...C.GGC...C.................C....C..G.......AG....   493367
                                                            \                  
                                                            |                  
                                                            C
139       1309446  ....C..T...C.CACA...T................T.......G.....           1309497
                                                            \                  
                                                            |                  
                                                            C
139       1193566  ....C..T...C.CA....C.........................G.....           1193617
                                                            \                  
                                                            |                  
                                                            C
139       1196158  ....C..T...C.CA....C.........................G.....           1196209
                                                            \                  
                                                            |                  
                                                            C
139       59928    ....C..T...C.CA....C.....................-...G.......         59981
                                                        \                      
                                                        |                      
                                                       CA
139       625859   ....CC.C...C..G....C.................CC..A...AT......G..C..   625800
                                                           \                   
                                                           |                   
                                                           G
139       2772810  ...ACC.T......GA...A.................CA..............AG....   2772870
                                                             \   \             
                                                             |   |             
                                                             G   G
139       357377   ..A.CC.TT..A..G...CC.................T.......G.A....          357429
                                                             \                 
                                                             |                 
                                                             A
139       2768523  T...CC.T......GA...C.C...............CA......G....            2768473
                                                             \                 
                                                             |                 
                                                             A
139       1181356  ...CTC.T...C..G....C.................G.......G.....           1181407
                                                             \                 
                                                             |                 
                                                             A
139       3405363  T...C..T...C..GA...C......T................T.G.......AG....   3405422
                                                            \                  
                                                            |                  
                                                            T
139       2669793  ..A.C..T...C.CG......................T.G.....G.......         2669740
                                                            \                  
                                                            |                  
                                                            C
139       1263858  ....C..T...C.CA....C.................                         1263894
139       1266707  ....C..T...C.CA....C.................                         1266743
139       1013782  ....C..CA..C..G....C..T............T.C.......G......          1013730
                                                            \                  
                                                            |                  
                                                            T
139       832093   ....CC.T...C..G....C.................CA..C...G....C..AG....   832034
                                                            \                  
                                                            |                  
                                                            A
139       2862343  ....C..T......G....C.............T....A.T....G.......         2862290
                                                      \                        
                                                      |                        
                                                      C
139       2876840  ....C..T......G....C.............T....A.T....G.......         2876787
                                                      \                        
                                                      |                        
                                                      C
139       2882060  ....C..T......G....C.............T....A.T....G.......         2882007
                                                      \                        
                                                      |                        
                                                      C
139       2887218  ....C..T......G....C.............T....A.T....G.......         2887165
                                                      \                        
                                                      |                        
                                                      C
139       1095019  ..T.C..T...C..TA...C.................T...C...G.......A..      1095075
                                                            \                  
                                                            |                  
                                                            C
139       885613   ....C..A...C..GC...C..............C...A.T....G.......A.....   885672
                                                        \                      
                                                        |                      
                                                        T
139       2643686  ....C..T...C.CG....C............T.....A.C....G.......         2643633
                                                      \                        
                                                      |                        
                                                      C
139       863372   ....C..TA..C..G....C..T...............A.C....G.......A..G..   863313
                                                      \                        
                                                      |                        
                                                      C
139       907955   G...TC.CC..C..GG...C.......T..........AGC..T.G.......AG....   908014
                                                     \                         
                                                     |                         
                                                     T
139       908974   G...TC.CC..C..GG...C.......T..........AGC..T.G.......AG....   909033
                                                     \                         
                                                     |                         
                                                     T
139       1696184  ...A...TA..C..GC...C................G........G.......         1696239
                                                    \        \                 
                                                    |        |                 
                                                   CT        A
139       508078   ....C..T...C..GCT..C.........................G.......AG....G  508138
                                                            \                  
                                                            |                  
                                                            C
139       517323   ....C..T...C..GCT..C.........................G.......AG....G  517383
                                                            \                  
                                                            |                  
                                                            C
139       521980   ....C..T...C..GCT..C.........................G.......AG....G  522040
                                                            \                  
                                                            |                  
                                                            C
139       527196   ....C..T...C..GCT..C.........................G.......AG....G  527256
                                                            \                  
                                                            |                  
                                                            C
139       2244942  ....T..T...C..TC...C.................CA......G.......AG....G  2245002
                                                            \                  
                                                            |                  
                                                            C
139       822033   ....C..T.C...CA....C.................T.......G.......AG....T  822093
                                                            \                  
                                                            |                  
                                                            C
139       1616295  .......T...C..GA...C...A.............CA......G.......AG.C..A  1616355
                                                            \                  
                                                            |                  
                                                            C
139       575972   ....C..T...C.CG....C.................T.......G.......         576025
                                                            \                  
                                                            |                  
                                                            C
139       2016713  ....C..TA..C..G....C.................T...CA..G.......AG..A.A  2016653
                                                            \                  
                                                            |                  
                                                            C
139       2019019  ....C..TA..C..G....C.................T...CA..G.......AG..A.A  2018959
                                                            \                  
                                                            |                  
                                                            C
139       110193   ....CC.T...C..G....C.................CA......A.......AG....   110252
                                                             \                 
                                                             |                 
                                                             A
139       663813   ....C..T...C..G.A..C.................C....C..G.......         663760
                                                            \                  
                                                            |                  
                                                            C
139       2754306  ...TC..T...C.CA....C......T...........A......AT......AG....G  2754246
                                                            \                  
                                                            |                  
                                                            T
139       672837   ....C..T...C..G....................T.T...                     672797
139       678977   ....C..T...C..G....C................TT...C...G.....G.AG..A.G  678917
                                                            \                  
                                                            |                  
                                                            C
139       1691306  ....C..T...C..GG...C.................CA......G......          1691358
                                                            \                  
                                                            |                  
                                                            C
139       2258757  ....C..T...A..G....C.................T...                     2258797
139       3337154  ....CC.T...C..G....C.................T.......G.......         3337101
                                                            \                  
                                                            |                  
                                                            A
139       833675   ....C..T...C..GC...C............G....T.......G.......AG....G  833615
                                                            \                  
                                                            |                  
                                                            C
139       2006837  ....C..T......TCA..C..TT.............T.....G.........AG....A  2006898
                                                             \     \           
                                                             |     |           
                                                             A     T
139       1006465  ....C..T...C..GCA..C..................A.C....G.......AG....G  1006405
                                                      \                        
                                                      |                        
                                                      C
139       1855533  ....C..T...C..G....CT................C.......G.......         1855480
                                                            \                  
                                                            |                  
                                                            T
139       3544532  ....C..CT..C..G....C.....................A...G.......AG..A.G  3544592
                                                           \                   
                                                           |                   
                                                           G
139       515724        ..T......G....C.................CA......G.......AG....G  515779
                                                            \                  
                                                            |                  
                                                            C
139       520356        ..T......G....C.................CA......G.......AG....G  520411
                                                            \                  
                                                            |                  
                                                            C
139       525768        ..T......G....C.................CA......G.......AG....G  525823
                                                            \                  
                                                            |                  
                                                            C
139       531065        ..T......G....C.................CA......G.......AG....G  531120
                                                            \                  
                                                            |                  
                                                            C
139       2432510  ....C..T......G................C.....                         2432546
139       1485390  ....C..T...C..G.......................A.T....G......          1485338
                                                     \                         
                                                     |                         
                                                     T
139       817778        ..T.....CA....C.................T.......G.......         817826
                                                            \                  
                                                            |                  
                                                            C
139       342997            .....G.A...................TT..............          342954
                                                            \                  
                                                            |                  
                                                            T
139       1178604          ...C..T....C.............T....A.T....G.......A......  1178656
                                                    \                          
                                                    |                          
                                                    A
139       874687   ....C..T...C..-..............T.......C.......G.......         874739
                                                            \                  
                                                            |                  
                                                            C
139       558507                    ..C.........................G.......AG.....  558551
                                                            \                 \
                                                            |                 |
                                                            C                 G
107       640932   ....CC.....C..G......................T....TA.G..G....TG....G  640991
107       335754   ....CC.T...C..G....C................TG....ATC.......          335703
107       1474906  ....CC.CT..C..G............T........T.A.T....G.......         1474854
107       1527674  ....C..T...C.C.....C.................T....C..                 1527718
107       1376719  ....CC.CA..C..AG...C.................T....                    1376760
107       2512165  T...TC.T...C..G....C...T.............C....A.C...              2512118
107       2566632  ..A.C..CT..C..G..........T.......T...T.......G.......         2566579
                                                            \                  
                                                            |                  
                                                            T
107       10761    ....C..T...C..A....C......T..........C.......G...C...         10708
                                                             \                 
                                                             |                 
                                                             C
107       1563306  ....CC.CA..C..G....C...T.....................G.......AG....   1563247
                                                             \                 
                                                             |                 
                                                             A
107       15284    ....C..CA.....G....C.....C...........T....                    15325
107       1562206  ..A.CC.....A..AA...C......................                    1562247
107       2413789  T...C..C...C..G.....A...........T....T....                    2413748
107       2480860  ....CC.T...C..GCA..A......T..........TA......G.......A.....   2480919
                                                             \                 
                                                             |                 
                                                             A
107       1556423  ...TCC.CC..C..GCC..C......T..................G.......AG.CT.G  1556483
                                                             \                 
                                                             |                 
                                                             A
107       2035242  ..A.C..T...C..ACA..C......T..........C....A..A.......AG....G  2035302
                                                             \                 
                                                             |                 
                                                             C
107       2603369  ....CC.A...C..G....C.............T...T....C..A...A...AG....G  2603309
                                                             \                 
                                                             |                 
                                                             C
107       2607257  ....TC.T...C..GCA..C.................T......CA......          2607205
                                                             \                 
                                                             |                 
                                                             A
107       3331552  ....CC.C...C..GCA.....T..............TA.A.CA.........AG....G  3331492
                                                                 \             
                                                                 |             
                                                                 G
107       2357699  T...CC.CA.....G....G......................C..G..........      2357643
                                                             \                 
                                                             |                 
                                                             C
107       1058963  ....CC.T...C..G.................T....T.......G.......AG..---  1059020
                                                            \                  
                                                            |                  
                                                            C
107       3188888  ...TCC.CC..C..G....C.........................G.......AG....   3188947
                                                            \                  
                                                            |                  
                                                            T
107       1956860  ....C..T......AC...C..T..............C.......G.......         1956913
                                                            \                  
                                                            |                  
                                                            C
107       1395546  ....C..T...C.CA....C.................T.......G.......AG....   1395487
                                                            \                  
                                                            |                  
                                                            C
107       1614287  ....C..T...C..A....C.................T.......G......          1614339
                                                            \                  
                                                            |                  
                                                            T
107       2189284  ....C..T...C..G....C.................G.......G......          2189336
                                                            \                  
                                                            |                  
                                                            C
107       2401181  ....C..T...C.CT.......T..............T.......A.......A..A..G  2401241
                                                            \                  
                                                            |                  
                                                            T
107       904647   ....CC.T...C..G....C................AC....A..GA.....TA.....   904706
                                                             \                 
                                                             |                 
                                                             C
107       1533135  ....C..T...C.CA....C.....A...................G.......AG....   1533194
                                                            \                  
                                                            |                  
                                                            C
107       2686957  ....CC.T......G....C.................CA......G...             2686908
                                                            \                  
                                                            |                  
                                                            C
107       354891   ....C..T...C..G....C............TG...........G..T....AG....G  354831
                                                            \                  
                                                            |                  
                                                            C
107       823965   ....C..T.....CTC...C.C...............T.......G.......AG....G  823905
                                                            \                  
                                                            |                  
                                                            C
107       892168   ....CC.CA..C..G....CT........................G.......         892221
                                                             \                 
                                                             |                 
                                                             G
107       1135252  ...TCC.T......TC...C.................T...C...G.......AG....   1135193
                                                            \                  
                                                            |                  
                                                            C
107       2703160  ....C..T...C..G....C..T.............TG.......G......          2703108
                                                            \                  
                                                            |                  
                                                            C
107       2705605  ....C..T...C..G....C..T.............TG.......G......          2705553
                                                            \                  
                                                            |                  
                                                            C
107       1050531  T...C..TA..C..AA...C...T.............T.......G.......         1050584
                                                            \                  
                                                            |                  
                                                            T
107       1404588  .C..C..C...C.CA....C.................T.......G.......         1404535
                                                            \                  
                                                            |                  
                                                            C
107       1604061  ....C...A..C..GG...C..T.............T........G.......         1604114
                                                            \                  
                                                            |                  
                                                            C
107       1907853  ....CC.CC.....T....C............T....C..A....G......          1907801
                                                             \                 
                                                             |                 
                                                             A
107       2187465  ....AC.TA..C..GC...C...T.............T.......G.......         2187412
                                                            \                  
                                                            |                  
                                                            T
107       2660500  ....CC.T...C..G.................T....CA......G.......         2660447
                                                            \                  
                                                            |                  
                                                            T
107       2193870  .......T...C..G...A.....CA...........CT......A......          2193818
                                                            \                  
                                                            |                  
                                                            T
107       2983913  ....CC.....C..G....C.......T..........-......G......          2983964
                                                              \                
                                                              |                
                                                              A
107       1607000  ....CC.CA..C..G....C..........G.T....T...CA..GA..A...AG....G  1607060
                                                            \                  
                                                            |                  
                                                            C
107       2602488  ....C..T...C..G....A...T...........T.CA...A..G......          2602436
                                                             \                 
                                                             |                 
                                                             C
107       2719627  ....C..T...C..GCA..C.................CA......A....            2719577
                                                            \                  
                                                            |                  
                                                            A
107       3578406  ..A.T..T...C.CA....C....C............T.......G.....           3578457
                                                            \                  
                                                            |                  
                                                            T
107       1587292  ....CC.C...C..G.................G....                         1587256
107       2640888  ....CC.CA..C..G.C...................TT....A..G......          2640940
                                                             \                 
                                                             |                 
                                                             C
107       1231868  ..A.CC.....C..G...CC................TT.......G......          1231816
                                                             \                 
                                                             |                 
                                                             A
107       3386211  ....CC.CA..C..GCC..C.................C.......G.....C.AG....G  3386151
                                                            \                  
                                                            |                  
                                                            T
107       3389415  ....C..T...C.CA....C......T..............CA..G....G..AG.CA.G  3389355
                                                            \                  
                                                            |                  
                                                            C
107       1513974  ....CC.A...C..A....C................AT.......G..T....         1514027
                                                             \                 
                                                             |                 
                                                             A
107       2516598  ....CC.....C..G..G.C.........................G.......         2516651
                                                             \                 
                                                             |                 
                                                             A
107       277064   ....CC.T......GCC..C.............T...T...............         277011
                                                             \                 
                                                             |                 
                                                             G
107       2054768  ....C..T......AG...C.................                         2054732
107       272811   T...CC.T...C..G....C...........TT............G.....           272760
                                                            \                  
                                                            |                  
                                                            T
107       273016   ....CC.CA.G...G....C..................A.T....G.......         272963
                                                      \                        
                                                      |                        
                                                      C
107       1976735  ...ACC.....C..G.A..C.....................-...G.......         1976682
                                                        \                      
                                                        |                      
                                                       TA
107       2389574  ....CC.CA..G..G....C..T.CT......T........A...G.......A...     2389517
                                                        \                      
                                                        |                      
                                                        T
107       3988269  ....C..T......G....C...T.............C....A..G.......AG....G  3988329
                                                            \                  
                                                            |                  
                                                            T
107       2667459  ...ATC.T...CA.G....C.................T.......G.......         2667512
                                                            \                  
                                                            |                  
                                                            T
107       897639   ....CC.CC..C..G....C.................T...A...G.......AG....   897580
                                                            \                  
                                                            |                  
                                                            C
107       720922   ....CC.T...C..A..C.C.................T.......G......          720974
                                                             \                 
                                                             |                 
                                                             A
107       2855364  ...ACC.....C..GAA..C......................TG.........A.T...T  2855303
                                                      \            \           
                                                      |            |           
                                                      C            C
107       3108057  .....C.T...C..G....C............T....T....AGC........         3108110
                         \                                                     
                         |                                                     
                         C
107       389777   ....C..CA..C.CACA..C..................A.T....G..C..C.A.....   389836
                                                       \                       
                                                       |                       
                                                       T
107       3523040  ....C..T...C..G.....T........G.......T.......G.....           3522989
                                                            \                  
                                                            |                  
                                                            T
107       3685476  ....C..T...C.......C..............A..                         3685512
107       615063   .....C.CA..C..G....C.................                         615099
107       447578   ...TCC.T...C..T.......................A.TA...G.......AG....G  447638
                                                        \                      
                                                        |                      
                                                        T
107       2189044  .G..CC.CC.....G.....................TT....                    2189003
107       2125016  ...T...T...C.CG....C.................C....T..A......          2124964
                                                             \                 
                                                             |                 
                                                             C
107       2673972  ....CC.....C..GCC................--..T.......A.......         2674023
                                                            \                  
                                                            |                  
                                                            T
107       1225657  ....C..T...C..G....C.........A...............A.......         1225710
                                                            \                  
                                                            |                  
                                                            C
107       3848893  ....C..T...C..GCA..C.................T.......G.......AGA...A  3848833
                                                            \                  
                                                            |                  
                                                            T
107       390285   ....CC.T...C..G....C...................GTA...G.......         390232
                                                      \                        
                                                      |                        
                                                      C
107       654093   ....C..T...C.CG...A..................T.......G.......         654146
                                                            \                  
                                                            |                  
                                                            C
107       1741551  ....C..T......G....C.................CA......G.C.....         1741498
                                                            \                  
                                                            |                  
                                                            C
107       2086600  ....C..T......G....C..T..............CA......G.......         2086653
                                                            \                  
                                                            |                  
                                                            T
107       340989   ....C..T...C..T....C.................CA......G......          340937
                                                            \                  
                                                            |                  
                                                            C
107       3001508  ....C..T......A....C.................C...                     3001468
107       453941   ....TC.T...C..G....C...............                           453907
107       1429077  ....C..T...C..ACC..C.................T.......G.......         1429130
                                                            \                  
                                                            |                  
                                                            C
107       2214870  ...TCA......A.GCA....................T.......G.......         2214817
                                                            \                  
                                                            |                  
                                                            T
107       2464465  ....C..T...C.CA....C.................CA......G.......         2464518
                                                            \                  
                                                            |                  
                                                            C
107       3048219  ....C..T...C..GC...C.................T...C...G.......         3048272
                                                            \                  
                                                            |                  
                                                            C
107       3276723  ....C..T.....CA.T....................CA..A...G.......         3276776
                                                            \                  
                                                            |                  
                                                            C
107       2072381  ....TC.AA..C..A....C.................T.......G...A..          2072329
                                                            \                  
                                                            |                  
                                                            T
107       2308038  ....C..T.....CT....C.................T...                     2307998
107       2458555  ....C..T...C..G....C....A.T...............A..A......          2458503
                                                            \                  
                                                            |                  
                                                            C
107       1564871  ....C..CA..CC.G..................T...                         1564907
107       1566060  ....C..CA..CC.G..................T...                         1566096
107       1393944  ...AC..T...C..A...CC..............A..........G.......         1393891
                                                            \                  
                                                            |                  
                                                            C
107       243931   ....C..T...C..G....C....G............CC......G.......AG....-  243990
                                                            \                  
                                                            |                  
                                                            C
107       1378825  ....C..T...C..A......................                         1378789
107       1115418  ....C...A.C..GG.C..C...........AT...TT.......G.......         1115364
                       \                                    \                  
                       |                                    |                  
                       C                                    T
107       2053059  T.T....CA..C..A..................T....C......A..G.G..AG....   2053119
                        \                                    \                 
                        |                                    |                 
                        C                                    A
107       2796196  ....CC.T...C..G....C...T........G..-.T.......G.......A.A...   2796138
                                                            \                  
                                                            |                  
                                                            T
107       314066         .....C..G....C...T.............T.......G.......         314019
                                                            \                  
                                                            |                  
                                                            T
107       2674152          ......G.....T............T......A....G.......         2674107
                                                             \                 
                                                             |                 
                                                             A
107       2223328          ...C..G....C.................T.......G......          2223372
                                                            \                  
                                                            |                  
                                                            C
107       2670688  ....T..C......AA...-.....................                     2670727
107       640012   T...TC..A..C...-........A......A..C..T....                    640052
107       2402701             ...T.......T..............T.......A.......A..A..G  2402750
                                                            \                  
                                                            |                  
                                                            T
107       896001   ....T...-..C..G....C.....A...........C.......G......          896052
                                                           \                   
                                                           |                   
                                                           G
107       3937760  ....CCCT-.....GCA..G.....................A...G.......AG....G  3937822
                                                       \    \                  
                                                       |    |                  
                                                       T  AGC
107       1473060              ..G....C.........................G.......         1473019
                                                            \                  
                                                            |                  
                                                            T
107       1404901  ....CC.T...C..-....C...........T.....T.......G.T.A...A.....   1404843
                                                             \                 
                                                             |                 
                                                             G
107       2619766  ....C..T...CCG-....C.................CA......G.......AG....   2619824
                                                            \                  
                                                            |                  
                                                            C
106       505056   GC..C..TC.....G.A.........T..........TAGT....G......          505005
106       3656045  ....C..T...A..G....C...T........A..T.C.......G.A.....A.....   3656104
                                                             \                 
                                                             |                 
                                                             A
106       438539   .......T...C.C.....C...T.............T....                    438498
106       760994   ....C..T..GC..G....C........AT..G....T.......G.......         760941
                                                             \                 
                                                             |                 
                                                             C
106       1441167  ....A..T...C..G....C.................T.......G.......AG....   1441226
                                                            \                  
                                                            |                  
                                                            C
106       2889906  ...TCC.T......G....C......T..........T.......G.......AG....   2889965
                                                            \                  
                                                            |                  
                                                            T
106       2182246  ....C..T...C.......C.................TA......G.A.....         2182193
                                                            \                  
                                                            |                  
                                                            T
106       3089395  ....CC.T...C..G....C............T....C.......G.......         3089448
                                                            \                  
                                                            |                  
                                                            T
106       3524233  .CA.C..T...C..G....C.................C...............         3524180
                                                            \                  
                                                            |                  
                                                            T
106       1116324  ....C..T...C..G....C.............T...T...                     1116364
106       1935094  ....C..CA..C..GCA..C.................T.......G.......A...     1935037
                                                            \                  
                                                            |                  
                                                            C
106       655088   ....C..C...C.CTA...C........C................G.......         655141
                                                            \                  
                                                            |                  
                                                            T
106       673217   ....C..T...C.AG....C.................C.C.....G.T.....AG....   673276
                                                            \                  
                                                            |                  
                                                            C
106       2641952  ....C..T...C.CACCT.C.........................G.......AG....   2641893
                                                            \                  
                                                            |                  
                                                            C
106       2646118  ....C..T...C.CACCT.C.........................G.......AG....   2646059
                                                            \                  
                                                            |                  
                                                            C
106       882953   ....C..CA.....GC...C..T..............C.......G.......AG....   882894
                                                            \                  
                                                            |                  
                                                            T
106       793821   ....T..T...C..GC.....................CT...A..G.......AG....   793880
                                                             \                 
                                                             |                 
                                                             C
106       870986   ..A.AC.T...C..G....G.C...............T.......G.C...           870935
                                                             \                 
                                                             |                 
                                                             C
106       2876948  ....C..CC..C.AGGA..C................TG..A............         2876895
                                                             \                 
                                                             |                 
                                                             A
106       660639   ....CC.TC.....GA...G......TG..........A.C....G.......AG....G  660579
                                                        \                      
                                                        |                      
                                                        T
106       2421588  ....C..T......A....C....C............CC......G.......         2421535
                                                            \                  
                                                            |                  
                                                            C
106       827889   G...CC.T...C..G..G.C...................GTA...G.......AG....   827830
                                                      \                        
                                                      |                        
                                                      C
106       3749808  ....C..T......G....C...............T.TA......G..C...          3749860
                                                            \                  
                                                            |                  
                                                            T
106       1520076  ....CC.T......GA...C...............                           1520110
106       2826439  ....C..T...C..TCA.....................                        2826402
106       342220   ....C..T...C..GA...C...........-.....T.......G.A....          342169
                                                            \                  
                                                            |                  
                                                            T
106       3347710  ....CC.T......G....C...........AT...T........G.......         3347763
                                                             \                 
                                                             |                 
                                                             G
106       2278678  ....T..T...C.C.C...C.........................G....C..AG.CT.G  2278618
                                                            \                  
                                                            |                  
                                                            C
106       263819   ....C..T...C..G......................T.......G......          263767
                                                            \                  
                                                            |                  
                                                            T
106       2502294  ....C..T...C.CG.....................T........G.......         2502241
                                                            \                  
                                                            |                  
                                                            C
106       654583   ....C..T...C..G....C.................T.......G...C...AG....   654524
                                                            \                  
                                                            |                  
                                                            A
106       1093715  ....CC.T...C..GA...C.............A...T.......G.......AG....G  1093655
                                                            \                  
                                                            |                  
                                                            T
106       2298912  ....C..T...C.CA....C.................T.......G.......AG....   2298853
                                                            \                  
                                                            |                  
                                                            C
106       224248   ....C..T...C..G....C.................CA......G.......         224301
                                                            \                  
                                                            |                  
                                                            C
106       860882   ....C..T...C.CA....C.................C.......G.......         860829
                                                            \                  
                                                            |                  
                                                            C
106       741124   ....T..T...C..G....C...T.............CC......G.......AG.C..G  741064
                                                            \                  
                                                            |                  
                                                            T
106       754131   ....T..T...C..G....C...T.............CC......G.......AG.C..G  754071
                                                            \                  
                                                            |                  
                                                            T
106       2890130  ....C..T......GCC....................C...CA..G.......AG....   2890189
                                                            \                  
                                                            |                  
                                                            C
106       623817   ....C..T...C.CA....C.................CA......A.......         623764
                                                            \                  
                                                            |                  
                                                            C
106       1323099  ....C..T...G.CA....C.....................CA..G.......         1323046
                                                            \                  
                                                            |                  
                                                            C
106       2975409  ....C..T...C.CAA...C.................C.......G.......         2975462
                                                            \                  
                                                            |                  
                                                            C
106       511391   T...TC.C...C..G.TT.C...................GT..T.G.......AG....   511450
                                                      \                        
                                                      |                        
                                                      C
106       3613731  ....TAA.......T.......G................GT....AA....           3613680
                                                        \                      
                                                        |                      
                                                        T
106       958200   ....C..TC..C..G....C.................T.......A.......AG....G  958140
                                                            \                  
                                                            |                  
                                                            C
106       1012181  ...A...T...C..G.A..C..................A.C....G.......         1012128
                                                      \                        
                                                      |                        
                                                      C
106       1025606  ...A...T...C..G.A..C..................A.C....G.......         1025553
                                                      \                        
                                                      |                        
                                                      C
106       565251   ....T...-.....G.A..C.................T.......G.......AG....   565309
                                                            \                  
                                                            |                  
                                                            T
106       542559                   ...C.........................G.......         542522
                                                            \                  
                                                            |                  
                                                            T
106       2326871  ...ACC.C.......A-..C.................T.......G.......         2326923
                                                            \                  
                                                            |                  
                                                            T
106       3518187  ...TC..T......GC...-.................C.......G.......         3518135
                                                            \                  
                                                            |                  
                                                            T
106       3519887  ...TC..T......GC...-.................C.......G.......         3519835
                                                            \                  
                                                            |                  
                                                            T
89        3110730  ....C..T...C..GA...C.......T.T.......T.......G.......         3110677
                                                            \                  
                                                            |                  
                                                            C
89        3562956  ....C..T...C.CA.A..C.................TT......G.......         3562904
89        1047041  ....C..T...C.CGA...C.................CC..C...G.......         1047093
89        3726486  ....C..T...C..G....C.................TA.A.TG..A......         3726434
89        3811859  ...AC..T...C..GCAG.C.................T.......G.......         3811911
89        2192701  ....CC.CA..C..G........T...........TTG.......G......          2192650
89        832276   ....CC.T...C..GC...C.................CC....GC.....G..         832224
89        2104937  ....T..TA..G.CA..........T............C......A.......AG....   2104879
89        2244599  ....C...C.GC..TC...C.................CC...C.........          2244651
                                                                  \            
                                                                  |            
                                                                  T
89        634721   ....CC.T......A....C.......T.........T....                    634680
89        2632524  ....CC.CC..C..G....C.......A.........CA...A..G.......AG....   2632465
                                                             \                 
                                                             |                 
                                                             C
89        3485937  ....CC.T...C..A.A.CC......................                    3485896
89        1354440  ....CC.TC..C..G....C.....A...................GT......         1354493
                                                            \                  
                                                            |                  
                                                            T
89        1417563  ....CC.T...A.CA....C.....AGT.........T...                     1417523
89        902022   ...ACC.CA..C..GCA....................CA...A..A.......AG....G  902082
                                                             \                 
                                                             |                 
                                                             A
89        3707537  ....T..T.G....GCA..C......A..........CA......A.......         3707590
                                                            \                  
                                                            |                  
                                                            T
89        1296676  ....CC.CA..C..AC...C.................G.G..C.C...              1296723
89        2435431  ....C..T......G....C.................T.......G.......AG....   2435490
                                                             \                 
                                                             |                 
                                                             C
89        2907494  ....CC.....C..G....C.................G....                    2907535
89        1150561  ....TC.T...C..G....C............TGA..........A.......AG....-  1150502
                                                             \                 
                                                             |                 
                                                             A
89        1644950  ....C..T...C..G....C................TT.......G......          1644898
                                                             \                 
                                                             |                 
                                                             C
89        3724542  T...C..T...C.GG....C.................CA.....AG.......         3724489
                                                             \                 
                                                             |                 
                                                             A
89        3857736  ....CC.CA..C..A....C.................T.......G.........       3857681
                                                             \                 
                                                             |                 
                                                             C
89        170597   ...AC..T...C.CG....C............T............G.......         170544
                                                            \                  
                                                            |                  
                                                            C
89        1421737  G...CC.C......GCT..A.................T..A....G.......AG....-  1421796
                                                             \                 
                                                             |                 
                                                             C
89        1598127  ....C......C..GC...C.................CA...A..G.......         1598074
                                                             \                 
                                                             |                 
                                                             C
89        1613813  ....C..T...C..TC...C.................CA.C....G.......         1613761
89        1142928  T...CC.T.G.C..G....C..........G..T..TG...............A......  1142868
                                                             \                 
                                                             |                 
                                                             T
89        1308675  ....CC.CA..AC.G....C.........T.......CA...C..G......          1308623
                                                             \                 
                                                             |                 
                                                             C
89        2411936  ....CC.T......G..G.C.................T.......CA.....          2411988
                                                             \                 
                                                             |                 
                                                             C
89        1125603  ....CC.CC..C..G.A..G...T.............CA......G........        1125549
                                                             \                 
                                                             |                 
                                                             A
89        1620424  ...CC..T...C..TC...C.................CA......G.......AG....   1620483
                                                             \                 
                                                             |                 
                                                             G
89        1625408  ...CC..T...C..TC...C.................CA......G.......AG....   1625467
                                                             \                 
                                                             |                 
                                                             G
89        3911269  .CA.C......C..G.A............T......TG.......G....A..AG....   3911328
                                                             \                 
                                                             |                 
                                                             G
89        1773416  ....C..T...C..G....C.................CT......G.......G..CC.G  1773476
                                                            \                  
                                                            |                  
                                                            C
89        1157795  ....C..T...C.CA......................G.......G.......         1157742
                                                            \                  
                                                            |                  
                                                            T
89        707122   ....CC.T......A....C........AT.......T...AA..G.......         707175
                                                            \                  
                                                            |                  
                                                            A
89        959008   ....C..T...C..GA...CA.....................T..G.......AG....   958949
                                                             \                 
                                                             |                 
                                                             C
89        1556404  ....T..T...C..GG...C.................C.......G.......         1556457
                                                            \                  
                                                            |                  
                                                            C
89        3441246  ....C..T...C..G..G...................T.......G.......         3441193
                                                            \                  
                                                            |                  
                                                            C
89        3395625  ....CC.T...C..G....C.........................G......          3395677
                                                            \                  
                                                            |                  
                                                            T
89        2053852  ....TC.CA..C..G........T.A...........T.......G.A.......A...   2053911
                                                            \                  
                                                            |                  
                                                            T
89        3315359  G...C..T......G........T..A..G...........CA..G.......AG....G  3315419
                                                            \                  
                                                            |                  
                                                            C
89        1777784  ....C..T......G....C.................CA......G....            1777834
                                                            \                  
                                                            |                  
                                                            C
89        1921531  ....C..T...C.CA.A..C.................T.......G.......AG....-  1921590
                                                            \                  
                                                            |                  
                                                            C
89        2699381  ....C..T...C..GC...C.................T...C...G.......         2699434
                                                            \                  
                                                            |                  
                                                            C
89        339281   ...TC..T...C.CGA...C.................CC......G.......AG....G  339221
                                                            \                  
                                                            |                  
                                                            C
89        395952   ....C..T.....CAG...C.................CC..CA..G.......AG....G  395892
                                                            \                  
                                                            |                  
                                                            C
89        1655561  ....C..T...C..GG...C............G........C...G......          1655613
                                                            \                  
                                                            |                  
                                                            C
89        1764309  ...AC..T...C..G.A..C.................C.......G......          1764257
                                                            \                  
                                                            |                  
                                                            C
89        2334573  ....C..T...C...CA..C.................CA......G.......AG....   2334632
                                                            \                  
                                                            |                  
                                                            T
89        2358206  A...C..T...A..G..C.C.................T.......G.......AG....G  2358266
                                                            \                  
                                                            |                  
                                                            T
89        3236559  ..A.C..T...C..G....C............T.........CA........          3236507
                                                                 \             
                                                                 |             
                                                                 G
89        3325710  ..A.T..T...C..G....................T.T.......G.......AG....   3325651
                                                            \                  
                                                            |                  
                                                            C
89        3430439  ....CA.T...C..G....C.................CA......G.A.....AG....   3430380
                                                            \                  
                                                            |                  
                                                            C
89        3729580  ....C..T...C.C.....C.............T...CA..CT..G.......AG....G  3729520
                                                            \                  
                                                            |                  
                                                            C
89        3263511  A...C..T...C.......C...........A.T...T.......G.......         3263564
                                                            \                  
                                                            |                  
                                                            C
89        3267871  A...C..T...C.......C...........A.T...T.......G.......         3267924
                                                            \                  
                                                            |                  
                                                            C
89        3295751  A...C..T...C.......C...........A.T...T.......G.......         3295804
                                                            \                  
                                                            |                  
                                                            C
89        3561684  ..ACC..T......GCA..CT................CC..............         3561737
                                                            \                  
                                                            |                  
                                                            C
89        580719   ....C..T...C..T....C.................T....TGC..A.....         580771
89        586894   ....C..T...C..T....C.................T....TGC..A.....         586946
89        854789   ...ACC.T...C..G....C......GG........TG.......G.......         854736
                                                            \                  
                                                            |                  
                                                            T
89        1029467  ....C..T...C.C.....C....A................                     1029427
89        1065054  T...CC.CA.....TC...C.................T....C..G.....-....GC.T  1065113
                                                            \                  
                                                            |                  
                                                            C
89        1159524  ....C..T...C..G....A.................T...                     1159484
89        1181028  ....TC.T...C..GCC..C.................T.......G.......         1180975
                                                            \                  
                                                            |                  
                                                            T
89        2515826  ....C..T...C..G....CT................T...                     2515866
89        3150990  ....C..TT..CCCA....C.................T.......G......          3151042
                                                            \                  
                                                            |                  
                                                            C
89        596775   ....C..T......G....C.......T.........T.......AAA.....         596722
                                                            \                  
                                                            |                  
                                                            C
89        1089136  ....C..T...C..GC...C.............T...CA..CA..G.......A.....   1089195
                                                            \                  
                                                            |                  
                                                            C
89        1092005  ....C..T...C.GGA...C.................T...CA..G.......         1092058
                                                            \                  
                                                            |                  
                                                            C
89        2261516  ....CC.CA..C..G....C................TG.......G........        2261462
                                                            \                  
                                                            |                  
                                                            T
89        2724361  ....C..T...C.CTC.....................T...G...G....G..AG.C..G  2724421
                                                            \                  
                                                            |                  
                                                            C
89        2727273  ....C..T...C.CTC.....................T...G...G....G..AG.C..G  2727333
                                                            \                  
                                                            |                  
                                                            C
89        2733944  ....C..T...C.CTC.....................T...G...G....G..AG.C..G  2734004
                                                            \                  
                                                            |                  
                                                            C
89        2870901  ....C..T...C..A....C.................CA..CA..G.......AG..---  2870958
                                                            \                  
                                                            |                  
                                                            C
89        3115672  ....TC.T...C..GA...CT................T.......G.T.....AG.....  3115612
                                                            \                  
                                                            |                  
                                                            T
89        2695198  ....CC.C......G....C.................T....                    2695239
89        3849588  T..AC..T...C..GCA..C....A.............A......G.......AG....   3849529
                                                           \                   
                                                           |                   
                                                           G
89        3810248  ....CC.T...C..G....C............G..T.T..A....G.......         3810301
                                                             \                 
                                                             |                 
                                                             A
89        2391381  ....C..T.....CT....C.................T....T..G......          2391433
                                                             \                 
                                                             |                 
                                                             C
89        566362   ....C..T......G..G.C...............T..AGC....G.......AG....G  566422
                                                      \                        
                                                      |                        
                                                      G
89        1416397  ....C..T...C..G.A..C....C............T.......G....A..AG....   1416456
                                                            \                  
                                                            |                  
                                                            C
89        569203   ....C..T...C.CAC.....................T.......G......          569151
                                                            \                  
                                                            |                  
                                                            C
89        835820   .C..CC.C......G....C.................T..                      835859
89        837249   .C..CC.C......G....C.................T..                      837288
89        1823306  ....TC.T......G....C..T...T.....T....C....T..G.......A.T...   1823246
                                                      \      \                 
                                                      |      |                 
                                                      C      A
89        3077999  ....C..T...C.CACA.........T..................G.......AG....   3077940
                                                            \                  
                                                            |                  
                                                            C
89        1438467  T...CC.TC..C...A...C...........C.....CA......G.A.....         1438520
                                                            \                  
                                                            |                  
                                                            T
89        3830746  ....C..T...C..TCC..CT................T...A...G.......AG.C..G  3830806
                                                            \                  
                                                            |                  
                                                            C
89        291838   ...AT..T...C..G....C..................CGT....G.......AG.C..A  291778
                                                      \                        
                                                      |                        
                                                      C
89        295698   ...AT..T...C..G....C..................CGT....G.......AG.C..A  295638
                                                      \                        
                                                      |                        
                                                      C
89        894460   ....CC.T...C..G..T.CT................T.T.....GA......AG....-  894401
                                                             \                 
                                                             |                 
                                                             A
89        804393   ....TC.T...C..G....C.......T........TG.......G....C..         804340
                                                            \                  
                                                            |                  
                                                            T
89        2473496  ....C..T...C..G....C.................                         2473460
89        2939094  ....C..T...C..G....C..TT.............T.....A.G.......         2939041
                                                             \                 
                                                             |                 
                                                             G
89        4053724  T...CC.CA.....GA...C.................T.......A.....-....      4053779
                                                             \                 
                                                             |                 
                                                             A
89        2384113  ....CC....GC.AGCA..C.................CC......A....C..AT....   2384172
                                                            \                  
                                                            |                  
                                                            T
89        2394971  ....TC.T...C..G....C................TCT......G....            2395021
                                                            \                  
                                                            |                  
                                                            T
89        3569494  ....CC.T......AG..C...T...T.........G.A.T....G.......         3569441
                                                       \                       
                                                       |                       
                                                       T
89        1313320  ....C..T...C..GC...C.................C.......G....C..AG....   1313261
                                                            \                  
                                                            |                  
                                                            C
89        2975899  ....CCCC...C..G..........A...........T.......G.......         2975846
                                                            \                  
                                                            |                  
                                                            C
89        2976075  ....CCCC...C..G..........A...........T.......G.......         2976022
                                                            \                  
                                                            |                  
                                                            C
89        934419   ...ACC.T...C..G....C.........G......TG.......G.......AG....G  934358
                                                       \    \                  
                                                       |    |                  
                                                       T    T
89        3149673  T...CC.T...CA.GCAC.............T.A...T...A...G.....           3149724
                                                            \                  
                                                            |                  
                                                            A
89        3158420  T...CC.T...CA.GCAC.............T.A...T...A...G.....           3158471
                                                            \                  
                                                            |                  
                                                            A
89        1491513  ....C..T......G....C..................AGT....A......          1491461
                                                       \                       
                                                       |                       
                                                       T
89        2437238  ....CC.T...C..G....C.......T..........ATT....G.......         2437185
                                                      \                        
                                                      |                        
                                                      C
89        3082721  ....C..T...C..GA...C....G.............A.C....G.......AG.C..G  3082661
                                                      \                        
                                                      |                        
                                                      C
89        3128611  ....C..T...C..GC...C.................C......C...              3128563
                                                            \                  
                                                            |                  
                                                            C
89        1517334  ....CC.....C..G.A..C.............                             1517366
89        1616625  ....C..T...C..G....C.....A...........C..C.A..G.......         1616572
                                                          \                    
                                                          |                    
                                                          A
89        3592004       ..T...C..G....C.....A...........T....C..G.......         3591957
89        3089648  ....AC.T...C..GG...C.................                         3089612
89        1012523  ....CC.CAC.C.GG....C.......T.........T.GTA..AG.....G.A.....G  1012463
                                                     \                         
                                                     |                         
                                                     T
89        3870439  ....TC.CC..C..G...G..................T.......G......          3870492
                                                       \     \                 
                                                       |     |                 
                                                       T     G
89        2735747  ...ACC.C......G....C.................CA....G.........AG....   2735806
                                                                 \             
                                                                 |             
                                                                 G
89        2216359  ....C..T......G...........T..T.......T....T..G......          2216307
                                                             \                 
                                                             |                 
                                                             C
89        2402303  ....CC.CA..C..G..G.C.................T.......G......          2402355
                                                              \                
                                                              |                
                                                              T
89        842603   ....CCCAA..C..G....C..................A.T....G......          842655
                                                      \                        
                                                      |                        
                                                      C
89        949616   ...ATC.T...C..GA...C...................CC.-..........         949564
                                                        \                      
                                                        |                      
                                                        T
89        1096722  ....C..T...G..G....C.................T....A..G.......A.....   1096781
                                                             \                 
                                                             |                 
                                                             C
89        1101459  ....C..T...G..G....C.................T....A..G.......A.....   1101518
                                                             \                 
                                                             |                 
                                                             C
89        1542051  ....C..T...C..GC...C......T..................G.......         1541998
                                                             \                 
                                                             |                 
                                                             A
89        3573391  ....C..T...C.CA.A....................T.......G.......         3573444
                                                             \                 
                                                             |                 
                                                             C
89        2318467  ....TC.T......GA......................A...                    2318508
89        1563910  ....C..T...C.CAA...C.........................G.......AG..A.G  1563970
                                                            \                  
                                                            |                  
                                                            C
89        2320236  ....C..T...C..G....C....CA...........T...C...G......-.....GT  2320295
                                                            \                  
                                                            |                  
                                                            C
89        3068299  ....C..T...C.CA....C.................C...CA..G.......AG....G  3068359
                                                            \                  
                                                            |                  
                                                            C
89        3128863  ....C..T.....CG.C....................C......C....C.T....      3128807
                                                            \                  
                                                            |                  
                                                            C
89        999297   ....C..T...C..G....C.................CA......G.......         999350
                                                            \                  
                                                            |                  
                                                            T
89        1162295  ..A.CC.T...C..G....C.................CA......G....G..AG....   1162236
                                                            \                  
                                                            |                  
                                                            T
89        1653914  ....C..T...C..G....C.................T...C...G....C..A..CA.G  1653974
                                                            \                  
                                                            |                  
                                                            C
89        2418489  ....CC...C.C...G...C.................CA......A.........       2418544
                                                            \                  
                                                            |                  
                                                            C
89        3133825  ....C..T.....CG.C....................C......C.....C..         3133772
                                                            \                  
                                                            |                  
                                                            C
89        3819007  ....C..T...C.GGG..............C..............G.......         3819060
                                                            \                  
                                                            |                  
                                                            C
89        718341   ....C..T...C.CA.A.......C............C.......G.......AG....   718282
                                                            \                  
                                                            |                  
                                                            C
89        1070636  ....C..T...C.CG....C................TCC......G.......AG....A  1070696
                                                            \                  
                                                            |                  
                                                            C
89        1074243  ....T..T...C.CGCA..C.................G.......A.......AG....G  1074183
                                                            \                  
                                                            |                  
                                                            C
89        3100959  ....C..T...C.C.....C.................C...C...G.....-....      3101014
                                                            \                  
                                                            |                  
                                                            C
89        3636680  ....C..T...CC.AG...C.................T.......G.......AG....G  3636620
                                                            \                  
                                                            |                  
                                                            C
89        3735368  ....CC.T......GC...C.................T.......G......          3735316
                                                            \                  
                                                            |                  
                                                            T
89        490202   ....C..T..TC...A...C......T..................G.....           490151
                                                            \                  
                                                            |                  
                                                            C
89        620254   ....CC.CAG.C..G....C....................T....A....            620204
                                                      \                        
                                                      |                        
                                                      C
89        896743   ....C..T...C.CTCA..C..................A......G.A.....AG....G  896803
                                                            \                  
                                                            |                  
                                                            C
89        1060541  ....CC.TA..C..GA...C.........................G.......         1060594
                                                            \                  
                                                            |                  
                                                            C
89        1128229  ....C..T.G.C..G....C.................T.......G..C....         1128282
                                                            \                  
                                                            |                  
                                                            C
89        1435384  ....CC.T...C..GA...C................                          1435349
89        1865394  ....C..T...C..TCA..C.................T.......G.......         1865447
                                                            \                  
                                                            |                  
                                                            C
89        1948976  ....C..T...C.C....CC.................C.......GC......         1948923
                                                            \                  
                                                            |                  
                                                            C
89        2247862  ....C..T...C..G....C............G...TT.......G.......         2247915
                                                            \                  
                                                            |                  
                                                            C
89        2736457  ....C..T...C.GAC...C.................C...A...G.......AGT...G  2736517
                                                            \                  
                                                            |                  
                                                            C
89        2942930  ....C..T...C.CG....C................TG.......G.......         2942877
                                                            \                  
                                                            |                  
                                                            C
89        2944209  ....C..T...C.CG....C................TG.......G.......         2944156
                                                            \                  
                                                            |                  
                                                            C
89        3013532  ....C..T...C..TCA..C.........................G..G....         3013479
                                                            \                  
                                                            |                  
                                                            C
89        4016701  ....C..T......G....C.....C...........CC......G.....           4016752
                                                            \                  
                                                            |                  
                                                            C
89        4040373  ....C..T......G....C.....C...........CC......G.....           4040424
                                                            \                  
                                                            |                  
                                                            C
89        33715    ....C..T...C..GA...C.................CA......G......          33767
                                                            \                  
                                                            |                  
                                                            C
89        38999    ....C..T...C..GA...C.................CA......G......          39051
                                                            \                  
                                                            |                  
                                                            C
89        1260677  ....C..T.....CTCA..C.................T...A...G.......AG....G  1260737
                                                            \                  
                                                            |                  
                                                            C
89        3090624  ....C..T...C..GCA..C.................T.......G......          3090572
                                                            \                  
                                                            |                  
                                                            C
89        3121929  .......TA..C.CAC...C.................T.......A....C.-......G  3121988
                                                            \                  
                                                            |                  
                                                            T
89        570716   ....C..T...C.C.....C.................T.......G..              570764
                                                            \                  
                                                            |                  
                                                            C
89        1194522  ....C..T......ACA..C......TT.................G.......AG.....  1194583
                                                           \                  \
                                                           |                  |
                                                           G                  G
89        3162324  ....C..T...C..A....C.................CA......G.......         3162271
                                                            \                  
                                                            |                  
                                                            C
89        2359333   ....C.T...C..GGA..C.................T.......G.......AG..A..  2359392
                                                            \                  
                                                            |                  
                                                            T
89        1332115  ....CC.T...C..G.......T.........G....T.......G.......GG....   1332176
                                                \            \                 
                                                |            |                 
                                               CA            A
89        1507536  ....C..T......G....C.................                         1507572
89        3905263  ....C..AA..C.C...C.C...T.A...........T.......G.......AG....   3905323
                       \                                      \                
                       |                                      |                
                       C                                      A
89        2469990  ....C..T......GCC..C...................GC....G.......AG....-  2469931
                                                       \                       
                                                       |                       
                                                       T
89        3390012  ..A.C..T...C..G...........T...........A.C..G.G.......         3390065
                                                      \                        
                                                      |                        
                                                      C
89        2250884  ....T..T...C.....-.C.....................CC.C....A.T....      2250939
                                 \                                             
                                 |                                             
                                 G
89        3902468          .....AA....C......................T..G.......AGA...G  3902520
                                                             \                 
                                                             |                 
                                                             C
89        1019001  .......T...C.CA....C.................C.......G.......         1018947
                        \                                   \                  
                        |                                   |                  
                        C                                   T
89        1534859  ------.A.C.A..GA...C.................T....T..G.......         1534906
                                                            \                  
                                                            |                  
                                                            T
89        1654038  .CA.C......C..-GC.....TG.A.....A.....T.......G.......         1654091
                                        \                    \                 
                                        |                    |                 
                                        T                    G
89        2971793          ......G....C.................C.....G.G.......         2971838
                                                             \                 
                                                             |                 
                                                             A
89        2976785          ......G....C.................C.....G.G.......         2976830
                                                             \                 
                                                             |                 
                                                             A
89        3199465  ....C..T...C..TGC.G..................CA......G.......         3199411
                                        \                   \                  
                                        |                   |                  
                                        C                   T
89        1179962          ......T....C..................A......G.......AG....   1180013
                                                            \                  
                                                            |                  
                                                            T
89        3840981          ...C..T....C................TT.......G.......AG....-  3841032
                                                            \                  
                                                            |                  
                                                            T
89        2295157  ....CC.C......G.A..---....T.G................G.......         2295107
                                                            \                  
                                                            |                  
                                                            T
89        1025578           ..C..G......................C.C.....G.......         1025534
                                                            \                  
                                                            |                  
                                                            T
89        3839812  ....C..T...C....-..C.................T.......G.......AG.C..G  3839872
                                \                           \                  
                                |                           |                  
                                C                           C
89        3837573  ....C..T...C....-..C.................T.......G.......AG.C..G  3837633
                                \                           \                  
                                |                           |                  
                                C                           C
89        3756128  A.T.AC........G....C..................A.T....GA......         3756074
                         \                             \                       
                         |                             |                       
                         C                             T
89        1363060  ....T..A-..C.CG....C.....A..............C....G.....           1363110
                                                          \                    
                                                          |                    
                                                          A
89        3124739  ....C..T...CG.G......................CA......G.......         3124685
                                    \                       \                  
                                    |                       |                  
                                    G                       T
89        1812600  ....CC.TT..C..G....C.................T....A..G.......AG....G  1812661
                                  \                          \                 
                                  |                          |                 
                                  G                          C
89        3606620  ....C..T...C..G....C............T....C.......G.......         3606675
                                    \                       \                  
                                    |                       |                  
                                   TG                       C
89        1149958  ....CC.A.....--......C...........G....-...A..A.......         1149907
                                                   \         \                 
                                                   |         |                 
                                                   T         C
89        1509738                .....C.................T.......G.......         1509699
                                                            \                  
                                                            |                  
                                                            T
89        1042615  ....C..T..C...-....C.................C.......G.......         1042667
                                                            \                  
                                                            |                  
                                                            C
89        2548260                 ....G.................C.......G.......AG....   2548216
                                                            \                  
                                                            |                  
                                                            T
89        2575795                 ....G.................C.......G.......AG....   2575751
                                                            \                  
                                                            |                  
                                                            T
89        2040025  ....C..T...C..T--..C....................C....G.......AG....   2039968
                                                          \                    
                                                          |                    
                                                          A
47        3498462  ....C..T...C..G....C.................T.GCCAT.G.......AG....G  3498521
47        4174117  ...ACC.T...C..G....C............A..T.CA...AG.GA......A.....   4174059
47        3198455  ....CC.CA..C..A....C..T............A.T....CAC....A...G.....-  3198513
47        1093021  ....CC.T...C..GGC................G...C....C..G.......AG....   1093081
                                       \                     \                 
                                       |                     |                 
                                       T                     C
47        2233681  ....CC.CA..C..A....C...T...........T.T.T.....G.......         2233629
47        3377761  T...C..T...C..A....C.....A...........CA..CTA.........         3377813
47        892799   ....CC.....C..A....C.........TG...A.......AGC.....C..         892747
47        3434542  ....CC.CT..C..G....C.........T.......T.....                   3434500
47        3435227  ....C..T...C.G.G.-.C.................C...CA..G.....C.AG....G  3435169
47        3356885  ....T..T...C..G....C..T..............T....TG.........         3356832
                                                                   \           
                                                                   |           
                                                                   A
47        337110   ....C..T...C..G....C.....A.T.........CA......G.......AG.CA.G  337050
                                                            \                  
                                                            |                  
                                                            C
47        856430   T..ACC.T......GCA..C.................T....A..A......          856378
                                                             \                 
                                                             |                 
                                                             C
47        4538268  ....T..T...G..GCA..C.................C.......G.......         4538215
                                                            \                  
                                                            |                  
                                                            C
47        3965307  ....CC.A...C..G....CT................CA......GC.....TAG....G  3965247
                                                             \                 
                                                             |                 
                                                             A
47        987877   ....CC.T...C..GG........A............T....A..A.......A..      987933
                                                             \                 
                                                             |                 
                                                             C
47        4456259  ....C..T...C.CG....C.....T...................C.......         4456206
                                                             \                 
                                                             |                 
                                                             C
47        2163323  ....C..T...C..G....C.................T....A..G......          2163375
                                                             \                 
                                                             |                 
                                                             C
47        735248   T...CC.T...C..G....G...........A....A........G.......         735301
                                                             \                 
                                                             |                 
                                                             A
47        748227   T...CC.T...C..G....G...........A....A........G.......         748280
                                                             \                 
                                                             |                 
                                                             A
47        4601966  .C..TC..A..C..G....C.............T...T.......G.......         4601913
                                                             \                 
                                                             |                 
                                                             G
47        3414528  T..A.C.T.G.C.......C............T....T.......G.....G.AG....G  3414468
                                                             \                 
                                                             |                 
                                                             A
47        4902288  ....C..T.....GG.....................TT.......G......TAG....G  4902348
                                                            \                  
                                                            |                  
                                                            C
47        1388117  ....T..T......G....C.................T.......G.......         1388064
                                                            \                  
                                                            |                  
                                                            T
47        1075749  ....C..T....G.A....C.................T.......G.......         1075696
                                                            \                  
                                                            |                  
                                                            C
47        1079328  ....C..T....G.A....C.................T.......G.......         1079275
                                                            \                  
                                                            |                  
                                                            C
47        4469943  ....C..T...C..GCA...............T....T.......A.......AG....G  4469883
                                                            \                  
                                                            |                  
                                                            T
47        1166788  ....C..T...C..T....C.....A............T......G.......AG....G  1166848
                                                            \                  
                                                            |                  
                                                            C
47        2167917  ....CC.CAG.C..GGA..C......T..............A...A.......GG....G  2167857
                                                            \                  
                                                            |                  
                                                            C
47        4333365  ....C..T...C.CA..............T.......C...CA..G.............   4333424
                                                            \                  
                                                            |                  
                                                            C
47        4470592  ....C..T...C..G....C.................T...C...G.....           4470643
                                                            \                  
                                                            |                  
                                                            C
47        4041360  ....C..T...C..G....C...................T.....G....C..         4041413
                                                            \                  
                                                            |                  
                                                            C
47        4400861  ....C..T...C..G.A..C.................C...CA..G.......         4400914
                                                            \                  
                                                            |                  
                                                            C
47        4448358  ...TC..TA..C..G....C............T....C.......G.......AG.....  4448418
                                                            \                  
                                                            |                  
                                                            A
47        621928   ....C..T...C..GG...C.................T.......G....G..AG....   621869
                                                            \                  
                                                            |                  
                                                            C
47        1092886  ....C..T...C.AG....C.................TA......G......          1092938
                                                            \                  
                                                            |                  
                                                            A
47        754118   ....CC.T...C..G....C.....A...........CA......G.......         754065
                                                            \                  
                                                            |                  
                                                            T
47        2224338  ....C..T...C.CA....C.................T...A...A....G..         2224391
                                                            \                  
                                                            |                  
                                                            C
47        2868362  ....C..T...C..GCAG.C.............T...........A.......         2868415
                                                            \                  
                                                            |                  
                                                            C
47        4429009  ....C..T...C..G....C...T.............CA......G.A.....AG....G  4428949
                                                            \                  
                                                            |                  
                                                            C
47        2438999  ....CC.T...C..G....C................TG.......G......          2439051
                                                            \                  
                                                            |                  
                                                            T
47        3468407  ....C..T...C.CT.CC..............AT...C.......G.......AG....G  3468467
                                                            \                  
                                                            |                  
                                                            C
47        4636361  ....C..T...C.CA.T.........A..............                     4636401
47        350835   ....T..T...C..GCAG.C.................T.....T.G.......AG....   350894
                                                            \                  
                                                            |                  
                                                            C
47        2903968  ....C..T...C..G....C.............T...T......CA.....           2903917
                                                            \                  
                                                            |                  
                                                            C
47        3574350  ....CC.CC.....GG...C.................T....A..G......T......G  3574290
                                                            \                  
                                                            |                  
                                                            T
47        3366755  T...C..T...C..G....C.................T..                      3366716
47        3434220  ...ACC.T......GAC..C......................A..G.......         3434273
                                                             \                 
                                                             |                 
                                                             C
47        3983894  ....CC.CA..C..GCA..CT................T.......A.......A.....A  3983834
                                                            \                  
                                                            |                  
                                                            T
47        4348041  ....CC.T..GC..G....C...............T.CA......G.......         4347988
                                                             \                 
                                                             |                 
                                                             A
47        4669113  ....C..T...C..G....CA................T..T.T..G.......AG....A  4669173
                                                          \                    
                                                          |                    
                                                          A
47        1716772  ....C..T...C..G....C.................T...C...A.......AG....   1716831
                                                            \                  
                                                            |                  
                                                            C
47        1747161  ....C..T...C..G.........G............CA.....CG.......AG....G  1747101
                                                            \                  
                                                            |                  
                                                            C
47        760313   ....C..T..CC..GC...C.................CA....A..A......AG....   760372
                                                             \                 
                                                             |                 
                                                             G
47        1309310  ....C..T......G......................                         1309346
47        1167140  ....CC.T...C..G....C............TG...T.......G.....           1167191
                                                             \                 
                                                             |                 
                                                             A
47        2233397  ...ACC.....C..G....C................TT.......G.......AG....   2233338
                                                            \                  
                                                            |                  
                                                            T
47        4535988  ....CC.CA..C..G....G.................CA......G......          4535936
                                                            \                  
                                                            |                  
                                                            T
47        4835078  ....CC.T...C..G......................T..C..G...               4835124
47        3921222  ....C..T...C..G..................T...........A.......         3921168
                                                      \     \                  
                                                      |     |                  
                                                      C     T
47        897949   ....C..T...C.CA....C..................AGC....G......          898001
                                                       \                       
                                                       |                       
                                                       T
47        903309   ....C..T...C.CA....C..................AGC....G......          903361
                                                       \                       
                                                       |                       
                                                       T
47        3331233  ....CC.T......T..G.C...T..............A.TAA..G....C.-....C.T  3331292
                                                      \                        
                                                      |                        
                                                      C
47        3451975  ....C..T...C..G......................                         3451939
47        4490373  ....CC.CA.....GG...A.................                         4490337
47        4011999  ....TG.T......GCA..C.................T..T..G.G......-...G..-  4012057
                                                          \                    
                                                          |                    
                                                          A
47        1370344  ..A.C..T...C.CA....C.................TTT.C...G.......AG....G  1370404
                                                            \                  
                                                            |                  
                                                            C
47        2050796  ....CC.T...C..AC...C...............                           2050762
47        1381668  ....C..T...C.CA....C.................T.......G.......AG....G  1381729
                                                            \       \          
                                                            |       |          
                                                            C       T
47        1248495  ....C..T...C.CA....C.................T.......A.......AT....A  1248435
                                                            \                  
                                                            |                  
                                                            C
47        3090130  ....C.CT...C..G....C...T.............C.......A.......AG....   3090189
                                                            \                  
                                                            |                  
                                                            C
47        5032960  ....A..T......G....C...............T.T.......G......          5033012
                                                            \                  
                                                            |                  
                                                            C
47        3021993  ....C..T...C.CGC...C.........................G.......T..      3021937
                                                            \                  
                                                            |                  
                                                            C
47        1633309  ..A.C..C...C..G....C.................T.......G.......         1633362
                                                            \                  
                                                            |                  
                                                            C
47        2038081  ....C..T...C.CT....C.....................C...G.......         2038134
                                                            \                  
                                                            |                  
                                                            C
47        3263426  ....C..T..TC..G....C.................T.......G.......         3263373
                                                            \                  
                                                            |                  
                                                            C
47        14386    ....C..T...C..A.A..CT................T.......G.......AG....   14327
                                                            \                  
                                                            |                  
                                                            C
47        2897069  ....C..T...C..G...AC...................C.....G....G..         2897122
                                                            \                  
                                                            |                  
                                                            C
47        2924804  A...C..T...C..G....C.................T.......G....G..         2924857
                                                            \                  
                                                            |                  
                                                            C
47        3401591  ....C..T...C.CG....C.................CA......G.......         3401538
                                                            \                  
                                                            |                  
                                                            C
47        3408181  ....C..T...C.CG....C.................CA......G.......         3408128
                                                            \                  
                                                            |                  
                                                            C
47        1345276  ....C..T...C..G....G..T..............T.......G...A...         1345223
                                                             \                 
                                                             |                 
                                                             A
47        1416977  ....C..T...C..G....C.................T.......G.......         1416924
                                                            \                  
                                                            |                  
                                                            C
47        2553045  ....C..T...C.CG....C..T..............C.......GA......A.....   2553104
                                                            \                  
                                                            |                  
                                                            T
47        1406603  ....C..T.G...CAA...C.................T.......G.......A...     1406660
                                                             \                 
                                                             |                 
                                                             C
47        2236071  ....CC.CA..C..G....CA........................G.......         2236018
                                                            \                  
                                                            |                  
                                                            T
47        4181435  ....C..T...C.C.....C....---..........T...A...G.......A.ACA.G  4181492
                                                            \                  
                                                            |                  
                                                            C
47        1780555  ....C..T...C.C........................A.C....G.......         1780608
                                                        \                      
                                                        |                      
                                                        T
47        1087063  -...CC.A......GCA..C.................T...A...A.......A...     1087119
                                                           \                   
                                                           |                   
                                                           G
47        4443352  ...TCC.T...C..GCA.....-TA........A...CA......G......          4443403
                                                            \                  
                                                            |                  
                                                            T
47        856068   ....AC.T...C..G.......................A.T..T.A......          856016
                                                      \                        
                                                      |                        
                                                      C
47        4649563  ....C..T...CC.G....C..................A.C....G......          4649511
                                                      \                        
                                                      |                        
                                                      C
47        3336708  T...C..CA..C..A....C.G...............CA......G......          3336655
                        \                                   \                  
                        |                                   |                  
                        C                                   T
47        4032649  ------.T......T....C.................T....T..G......          4032695
                                                            \                  
                                                            |                  
                                                            T
47        3816814           ..C..T....C.................T.......A.......A.....   3816864
                                                            \                  
                                                            |                  
                                                            T
47        3824281           ..C..T....C.................T.......A.......A.....   3824331
                                                            \                  
                                                            |                  
                                                            T
47        4336873           ..C..A...............T......T.......G.......         4336829
                                                            \                  
                                                            |                  
                                                            T
47        2642956  ....C..T........A..A................TG.......G.......G...     2642897
                                 \  \                       \                  
                                 |  |                       |                  
                                 G  T                       C
47        4363556  ....C..T...C.-..C....................C.......G.....           4363505
                                        \                   \                  
                                        |                   |                  
                                        C                   C
47        5059947                       ................G.......G..........A..T  5059986
                                                            \                  
                                                            |                  
                                                            T
47        3653430  ....T..T...C.-.....C.....................C...G.......         3653377
                                    \                       \                  
                                    |                       |                  
                                    C                       C
33        3891441  ....CC.T...C...CA......T.............CA...CA.........A.....   3891500
                                                                 \             
                                                                 |             
                                                                 G
33        4363011  ....CC.AA..C..G....C..T...T..........T....CG...C.....AG....   4363070
                                                                    \          
                                                                    |          
                                                                    G
33        4179619  ....C..T...C...CC..C...............T.T...C.G.........         4179672
                                                                 \             
                                                                 |             
                                                                 G
33        2577491  T...CC.T......G....C........A.......GGA......G.......         2577545
                                                             \                 
                                                             |                 
                                                            AG
33        1972682  ....CC.T......G....C...........A.....CT......G.......AG....G  1972622
                                                            \                  
                                                            |                  
                                                            T
33        1978026  ....CC.T......G....C...........A.....CT......G.......AG....G  1977966
                                                            \                  
                                                            |                  
                                                            T
33        69386    ...TC..CA..C...A...CT........................G.......AG.CA.G  69326
                                                             \                 
                                                             |                 
                                                             A
33        1035608  ....C.GT......G........A........T....T....A..G.......         1035661
                                                             \                 
                                                             |                 
                                                             C
33        3414226  ....C..T...C.CA....C.......T........AT.......G.......AG....-  3414167
                                                            \                  
                                                            |                  
                                                            C
33        2308363  ....C..T...C..GC...CT...............A........G....C..AG....   2308422
                                                             \                 
                                                             |                 
                                                             C
33        4035678  ....CC.T...C..G....C.......T...............G.........         4035625
                                                                 \             
                                                                 |             
                                                                 G
33        4037893  ....CC.T...C..G....C.......T...............G.........         4037840
                                                                 \             
                                                                 |             
                                                                 G
33        3417205  ....CC.T......G.A..C............A....T.......G......          3417257
                                                            \                  
                                                            |                  
                                                            T
33        4214141  ..AAC..T...C.CA....G.................C.......G.......         4214194
                                                            \                  
                                                            |                  
                                                            C
33        5488662  ..T.CC.T.....C.....C...............T.CA....                   5488620
33        5329650  G...C..T...C..G....C.................T.......G.......AG....   5329709
                                                             \                 
                                                             |                 
                                                             C
33        5333279  G...C..T...C..G....C.................T.......G.......AG....   5333338
                                                             \                 
                                                             |                 
                                                             C
33        350040   ....TC.T...C..G.................T...AT.......G......          350092
                                                             \                 
                                                             |                 
                                                             A
33        2685833  T...CC.T......TCA..C.........................G......          2685885
                                                             \                 
                                                             |                 
                                                             A
33        4420258  ...ACC.T...CC.G....C.................T....A..G.......AG....G  4420198
                                                             \                 
                                                             |                 
                                                             C
33        1565682  ....CC.T...C..G.A..C.....A...........CA......G.......         1565735
                                                             \                 
                                                             |                 
                                                             G
33        2033673  ....CC.CA..C..G....C.................TA......A.....           2033622
                                                             \                 
                                                             |                 
                                                             A
33        3052042  .......TCG.C.CACA....................T.......G.......         3052095
                                                             \                 
                                                             |                 
                                                             C
33        5492091  ...TCC.CA..C..GG.................A...T.......G.......         5492038
                                                             \                 
                                                             |                 
                                                             A
33        1687427  ....C..A...C.AGC...C.............A...........G.......AG....   1687486
                                                             \                 
                                                             |                 
                                                             C
33        3664166  ....CC.CA..C..G....CT................T....A..G.....           3664115
                                                             \                 
                                                             |                 
                                                             C
33        3894470  ....CC.T......GG...C...A...........T.CA...A..G.......A.....   3894529
                                                             \                 
                                                             |                 
                                                             C
33        3081948  ..A.C..T...C.CG....C................TG.......G.......AG....G  3082008
                                                            \                  
                                                            |                  
                                                            C
33        2252296  ....CC.T...C..GCA..C.................C.......G........T....   2252237
                                                            \                  
                                                            |                  
                                                            C
33        2876243  ....C..T...C..G....CT................C.T.....G.......AG....G  2876303
                                                            \                  
                                                            |                  
                                                            C
33        2410899  ....C..T...C..G....C.................CA......G.......         2410846
                                                            \                  
                                                            |                  
                                                            C
33        2562202  ....CC.A......G....CT...............                          2562167
33        4561201  ....C..T...C.CT....C.....................C...G......          4561253
                                                            \                  
                                                            |                  
                                                            C
33        3013640  ....CC.CC..C..A....C..............C..........G.......A..      3013584
                                                            \                  
                                                            |                  
                                                            C
33        230649   ....C..T...C..G....C.................CA......G.......         230596
                                                            \                  
                                                            |                  
                                                            C
33        409408   ....C..T...C.CACT..C.........................G.......AG....   409467
                                                            \                  
                                                            |                  
                                                            C
33        4615738  ....T..T......G........T.............                         4615774
33        4233373  ....C..T...C..G.A..C............T....CT...A..G.......AG.CA.G  4233433
                                                            \                  
                                                            |                  
                                                            C
33        4483847  ....C..T...C..G....C............T....CT...T..G......-....C..  4483906
                                                            \                  
                                                            |                  
                                                            C
33        2889901  ....C..T...C..GCA..C...............T........CA.......A..      2889845
                                                            \                  
                                                            |                  
                                                            T
33        3410859  ....C..T...C.CT....C............A....CA..CA..G.......A.....   3410800
                                                            \                  
                                                            |                  
                                                            C
33        3693147  ....C..T...C.AG....C.......A...A.....CA......G......TAG.C..G  3693208
                                                            \   \              
                                                            |   |              
                                                            C   G
33        4382297  G...CC.CA..C..G....C......T....AG..T.CC...CT...............G  4382357
                                                                 \             
                                                                 |             
                                                                 A
33        5184557  ....C..T...C.CAC...C.............T.......AA..G.......A.....   5184616
                                                            \                  
                                                            |                  
                                                            C
33        3699294  ...AC..T...C..G....C.................CA......G......TAG....G  3699354
                                                            \                  
                                                            |                  
                                                            C
33        4104844  ....TC.T...C..G.C..C.................CA......G......          4104896
                                                             \                 
                                                             |                 
                                                             A
33        3087815  ....C..T...C..T...CC.................T..C....G.......         3087762
                                                          \                    
                                                          |                    
                                                          A
33        2750089  ....CC.C......GCA..C.......T............A.T..A.......AG....   2750030
                                                             \                 
                                                             |                 
                                                             C
33        3096567  ....CC.T......A....C............T....T.......G.......AG....   3096508
                                                            \                  
                                                            |                  
                                                            T
33        3334198  ....CC.CA..C..G.................G..T.T.......G.......         3334251
                                                            \                  
                                                            |                  
                                                            T
33        3341328  ....CC.CA..C..G.................G..T.T.......G.......         3341381
                                                            \                  
                                                            |                  
                                                            T
33        3344355  ....CC.CA..C..G.................G..T.T.......G.......         3344408
                                                            \                  
                                                            |                  
                                                            T
33        3267185  ....CC.CC..C..GG...C.................CC......A......          3267237
                                                            \                  
                                                            |                  
                                                            T
33        2496363  ....C..T...G..G...GC.............T...T....T..G.....           2496312
                                                            \                  
                                                            |                  
                                                            T
33        317332   ....CC.T...C..G....C.C..................-....G.......AG....G  317270
                                                         \                     
                                                         |                     
                                                      AGCT
33        2571488  ....C..T...C.GGA...C.................T.......A.......         2571435
                                                            \                  
                                                            |                  
                                                            C
33        5115682  ....CC.T......GCA..C................AT.......G.......         5115735
                                                             \                 
                                                             |                 
                                                             A
33        5522057  ....CC.T...C..GG...C.........T......                          5522022
33        82402    ....CC.T...C..TCC..C..................A......G......          82350
                                                             \                 
                                                             |                 
                                                             A
33        5062127  ....C..T...C..G....C..A..............G.......G.......         5062180
                                                            \                  
                                                            |                  
                                                            C
33        4197086  ....C..T...C..GCA..C......T..................A.......         4197033
                                                            \                  
                                                            |                  
                                                            A
33        5463276  ....CC.CC.G...G........T................C....G.......         5463223
                                                     \                         
                                                     |                         
                                                     T
33        3697218  ....C..T......ACA..C.................C..T.A..G.......A..      3697162
                                                             \                 
                                                             |                 
                                                             C
33        488555   ...ACC.T...C..G....C...........C.....T.........               488602
                                                            \                  
                                                            |                  
                                                            T
33        4340880  ..A.CC.CA.....G....CT................T.......G.....           4340829
                                                            \                  
                                                            |                  
                                                            T
33        3374645  ....CC.....C..G....CT..AG.........C....GT....G.......         3374698
                                                     \                         
                                                     |                         
                                                     A
33        3707280  ....CC.CA..C..GG...C.................T.T.....G.......AG....G  3707340
                                                            \                  
                                                            |                  
                                                            T
33        3710531  ....CC.CA..C..GG...C.................T.T.....G.......AG....G  3710591
                                                            \                  
                                                            |                  
                                                            T
33        847562   ....CC.T...C..G....C.................C.......G..G....         847509
                                                            \                  
                                                            |                  
                                                            T
33        853701   ....CC.T...C..G....C.................C.......G..G....         853648
                                                            \                  
                                                            |                  
                                                            T
33        2926092  ....C..T.....AG....C......................A..A.......         2926145
                                                             \                 
                                                             |                 
                                                             C
33        2513811  ....C..T...C.CA....C.....................CA..G....G..A...---  2513754
                                                            \                  
                                                            |                  
                                                            C
33        172117   ....C..T...C..G....C.................T....                    172076
33        458238   ....TC.CA..C..G....C.................CA...A..G.......A.....G  458178
                                                             \                 
                                                             |                 
                                                             C
33        2214053  ....C..T...C..GC...C.................CA......G......          2214001
                                                             \                 
                                                             |                 
                                                             G
33        3291571  ....CC.T......G.................T....T.......G.......         3291518
                                                           \                   
                                                           |                   
                                                           G
33        5531363  ....C..T.....CT....C.................T.......G.......AG....   5531422
                                                            \                  
                                                            |                  
                                                            C
33        845159   ....C..T......GCAG.C.................T.......G.......AG.C..G  845099
                                                            \                  
                                                            |                  
                                                            C
33        851301   ....C..T......GCAG.C.................T.......G.......AG.C..G  851241
                                                            \                  
                                                            |                  
                                                            C
33        3467101  ....C..T...C..T..G...................C....A..G.......         3467154
                                                            \                  
                                                            |                  
                                                            C
33        4430154  ....T..T...C.CA....C.................T.......G.......         4430207
                                                            \                  
                                                            |                  
                                                            C
33        4474129  .C..C..T...C..G.A............................GA....-....      4474074
                                                            \                  
                                                            |                  
                                                            T
33        2732269  ....C..T...C..GC...C.................T.......G....C..AG.C..G  2732329
                                                            \                  
                                                            |                  
                                                            C
33        4183454  ....C..T...C.CA....C.................C....T..G.......AG....A  4183514
                                                            \                  
                                                            |                  
                                                            C
33        4387581  ....C..T...C..TC...C.................CA......G.......AG..A.G  4387641
                                                            \                  
                                                            |                  
                                                            C
33        470979   ....C..T...C.CG....C..TG..............C.C....G.......AG....G  471039
                                                      \                        
                                                      |                        
                                                      C
33        520542   ....C..T...C.CACC..C.................C.......A....G..AG....G  520602
                                                            \                  
                                                            |                  
                                                            C
33        530010   ....C..T...C.CACC..C.................C.......A....G..AG....G  530070
                                                            \                  
                                                            |                  
                                                            C
33        3720801  ....C..T...C.CA....C.....................C...G.A.....         3720854
                                                            \                  
                                                            |                  
                                                            C
33        5490452  ...AC..T...C.CA......................CC......G.......         5490399
                                                            \                  
                                                            |                  
                                                            C
33        2021079  ....A..T...C.C.....G.................T...                     2021039
33        3569035  ....C..C...C..G....C.................T...                     3568995
33        3524045  ....C..CT.....G....C.................T.......G.......         3523992
                                                             \                 
                                                             |                 
                                                             A
33        3075645  ....C..T......G....C..T..............CA.T....G.......AG....G  3075585
                                                      \                        
                                                      |                        
                                                      C
33        3469513       ..T...C..G......................T....TG.........         3469561
                                                                  \            
                                                                  |            
                                                                  A
33        5511760  ...CC..T......G.C.CC...........A.....C.......G.......AG....G  5511700
                                                            \                  
                                                            |                  
                                                            C
33        4191708  ....C..T...A..G....A....A.T...............A..G.......         4191655
                                                            \                  
                                                            |                  
                                                            C
33        4971745  ....C..T...A.CA....C..............A..T.......G.......         4971692
                                                            \                  
                                                            |                  
                                                            T
33        3830117  ....C..T...C..G.................TT...T.......G...             3830068
                                                            \                  
                                                            |                  
                                                            T
33        4525348  ....CC.T...C..G....C..A..                                     4525372
33        4527069  ....CC.T...C..G....C..A..                                     4527093
33        1548200  ....C..T...C..G....C............T.......T....G......AAG....G  1548140
                                                          \                    
                                                          |                    
                                                          A
33        4692760  ....CC.T......G.......T.........A....                         4692724
33        1029867  ....C..T...C.CG....C..................A.C....G.......AG.C..G  1029807
                                                        \                      
                                                        |                      
                                                        T
33        3985922                 ....C.................T.......G.......AG....G  3985877
                                                            \                  
                                                            |                  
                                                            C
33        5435019  ....C..T......G....A................                          5435054
33        3180150  ....CC.T...C.C.....................-.........A.......AG.C..G  3180091
                                                             \                 
                                                             |                 
                                                             A
33        2054067  ....CC...C.C..G.C..C...-.............T.......G....C..A..---A  2054123
                                                           \                   
                                                           |                   
                                                           G
33        3111032  ....C..TT..C..G....C..................A.C.T..G..........      3111088
                                                      \                        
                                                      |                        
                                                      C
33        706818                    ..C.................T.......G.......AG....G  706861
                                                            \                  
                                                            |                  
                                                            C
33        3689484           .....T....C...T.....................G.......AG....   3689534
                                                             \                 
                                                             |                 
                                                             A
33        1735004          ......G....C.................T.......G..G....         1735049
                                                            \                  
                                                            |                  
                                                            T
33        1737410          ......G....C.................T.......G..G....         1737455
                                                            \                  
                                                            |                  
                                                            T
33        2714587           .....G....C......................C..G......          2714630
                                                             \                 
                                                             |                 
                                                             C
33        2753417  ....C.CA-.....G....C..T.G............C.G..T..G.......AG....G  2753358
                                                             \                 
                                                             |                 
                                                             A
33        3047632          ...C..GG.....................C.......G.......         3047587
                                                            \                  
                                                            |                  
                                                            T
33        439908   .......TC....CA.A....................                         439871
                         \                                                     
                         |                                                     
                         C
33        4298222  ....C..T...C.G.A-...A..A................T....G.......         4298274
                                                          \                    
                                                          |                    
                                                          A
33        3150232  ....C..T......-...............G......T...CT..G.......         3150284
                                                            \                  
                                                            |                  
                                                            C
33        383955           ......G....C.................T.......G......-.....    383905
                                  \                         \                  
                                  |                         |                  
                                  G                         C
33        2592256                  ..........T..................G......-T..G..G  2592213
                                                            \                  
                                                            |                  
                                                            C
33        4167329  ....TC..-.C..A...-..G................T.......G.......         4167278
                                                            \                  
                                                            |                  
                                                            T
16        3626286  ...TC..T...C..GCC..C.....................CTG.G.......A...A..  3626345
16        2074749  ....C..T...CC.GG...C.................T...AAAC........A.....   2074807
16        5631626  ...ACC.T...C...A...C..G..............T....ATG........AG....G  5631566
                                                                   \           
                                                                   |           
                                                                   A
16        6195587  ..A.CC.T..CC..G....C.......T.........CT...A..G.......AG....   6195528
                                                             \                 
                                                             |                 
                                                             C
16        2376186  ....C..T...C..G....C.................CC...A..G.....           2376135
                                                             \                 
                                                             |                 
                                                             C
16        2381367  ....C..T...C..G....C.................CC...A..G.....           2381316
                                                             \                 
                                                             |                 
                                                             C
16        2484486  ....C..T...C..G....C.A...T.T.......A.........G.......         2484539
                                                            \                  
                                                            |                  
                                                            T
16        5108573  ....C..T...C..GCA..C..T..............T.......G.......         5108520
                                                            \                  
                                                            |                  
                                                            C
16        3206013  ....TC.T...C..G.A..C.................CA......G.......A.....G  3206073
                                                            \                  
                                                            |                  
                                                            T
16        2396176  ....C..T...C..G....C.A...............T..                      2396215
16        710920   ....CC.CA.....GA................T....T....A..G..C..........-  710979
                                                             \                 
                                                             |                 
                                                             A
16        3993390  ....C..T......G....C.......TC.........A...                    3993349
16        55514    ....C.........GCA..C......................                    55473
16        4907227  ....C..CA..C.......C...............A.........G......          4907175
                                                             \                 
                                                             |                 
                                                             A
16        4106888  T...TC.CA.....G......................T....A..G.....T.AG....   4106947
                                                             \                 
                                                             |                 
                                                             C
16        4112071  T...TC.CA.....G......................T....A..G.....T.AG....   4112130
                                                             \                 
                                                             |                 
                                                             C
16        4114779  T...TC.CA.....G......................T....A..G.....T.AG....   4114838
                                                             \                 
                                                             |                 
                                                             C
16        1508799  ....CC.T......G....CT................T.......GA.....          1508851
                                                             \                 
                                                             |                 
                                                             A
16        3929876  ....CC.CA..C..T..................T...T....A..GA......AG....   3929817
                                                             \                 
                                                             |                 
                                                             C
16        27605    ...ACC.CA..C..G.C..C.................G.......G.......A.AC..G  27545
                                                             \                 
                                                             |                 
                                                             G
16        4806     ....C..T.....CA....C.........................G.......         4753
                                                            \                  
                                                            |                  
                                                            C
16        5435591  ....C..T...C..G....C.................C.......G.....           5435540
                                                            \                  
                                                            |                  
                                                            C
16        325657   ....C..T...C.CA....C.................T.......G......          325709
                                                            \                  
                                                            |                  
                                                            C
16        3157913  ....C..T...C..TCA................T...CA......G.....G.AG....G  3157973
                                                            \                  
                                                            |                  
                                                            T
16        97460    ....C..T...C..G......C...............C...                     97500
16        5234847  ....CC.T......G....C................TG....A.AG.......AG....   5234906
                                                            \                  
                                                            |                  
                                                            T
16        6261951  ....CC.C...CA.G.A...............A....T.......G......TAG....G  6261891
                                                            \                  
                                                            |                  
                                                            T
16        6958     ....C..C...C..G....C.................T.......G..              7006
                                                            \                  
                                                            |                  
                                                            C
16        4108654  ....C..T..GC.CG....C.................T.......G.......         4108707
                                                            \                  
                                                            |                  
                                                            C
16        4116545  ....C..T..GC.CG....C.................T.......G.......         4116598
                                                            \                  
                                                            |                  
                                                            C
16        1871943  ....C..T...C.CA....C.................CA......G......          1871891
                                                            \                  
                                                            |                  
                                                            C
16        1878481  ....C..T...C.CA....C.................CA......G......          1878429
                                                            \                  
                                                            |                  
                                                            C
16        628015   ....T..T......G.A..C....AA...........TA......G.......AG....   627956
                                                            \                  
                                                            |                  
                                                            C
16        1591812  .A..TG.CA..CC.G.T..C.................T....A..........         1591866
                                                             \     \           
                                                             |     |           
                                                             C     A
16        5534697  ....CC.T...C.C.C...C...T.............T...A...G.......AG....   5534638
                                                            \                  
                                                            |                  
                                                            C
16        6612623  ....CC.TA..C..G......................G...CA..G.......AG....   6612682
                                                            \                  
                                                            |                  
                                                            C
16        2455026  ....C..TC..C..GCA.........................TG.G......          2455077
16        586729   ...CTC.CC.....G.A..C..A.............TT.......G........        586675
                                                             \                 
                                                             |                 
                                                             A
16        5034877  ....C..T...C.CA.....................TG.......G.......         5034930
                                                            \                  
                                                            |                  
                                                            C
16        376805   ....CC.T...C..G....C............T....CA...A..G.......         376752
                                                             \                 
                                                             |                 
                                                             C
16        4810009  ....C..T...C..GG...C.................T..T....A.A.....         4810062
                                                          \                    
                                                          |                    
                                                          A
16        6261439  ...TC..T...C..GCAG...............T...C....A..G......          6261491
                                                             \                 
                                                             |                 
                                                             C
16        6082569  ....C..T......GC...C..................A......G.......         6082622
                                                            \                  
                                                            |                  
                                                            C
16        6436992  ....CC.T...C..GCAG.......T.........G..-...TGC...G....AG....A  6436934
16        733144   ....T..T...C..GC...C.................G....A..G.......         733197
                                                            \                  
                                                            |                  
                                                            C
16        3283106  ....C..T...C..A.A..C.................T.....T.G.......         3283159
                                                            \                  
                                                            |                  
                                                            C
16        5229631  ....C..T...C.CAA...C.............T...T.......G.......AG....   5229572
                                                             \                 
                                                             |                 
                                                             A
16        3540607  ....C..T...C..G....C.................CA..CT..G.......AG....   3540548
                                                            \                  
                                                            |                  
                                                            C
16        5718938  T...CC.CA..A..G....C......T.............T....G......          5718990
                                                           \                   
                                                           |                   
                                                           C
16        95210    ....C..T...C..G......................                         95246
16        6094489  ....C..T...C..G...............T..T...                         6094525
16        6101440  ....C..T...C..G...............T..T...                         6101476
16        2087263  ....C..T...C.CA..........A............A.CA...G......          2087315
                                                        \                      
                                                        |                      
                                                        T
16        5235046  ....T..TA..C..G........T...........T.C.......G......          5235098
                                                             \                 
                                                             |                 
                                                             A
16        4990629  ....C..T...C.CG....C............T....CA......G.......         4990682
                                                            \                  
                                                            |                  
                                                            C
16        5795305  ...ACC.CA..C..G....C..T..............T.......G.......AG....   5795246
                                                            \                  
                                                            |                  
                                                            T
16        424896   ....C..T......G...CC............T....                         424932
16        6188240  ....CC.T...C..GCA..C.................T.......G.......         6188187
                                                            \                  
                                                            |                  
                                                            C
16        3851447  ....TC.A...C..G.A..C.................CA......G......          3851395
                                                            \                  
                                                            |                  
                                                            T
16        4284438  ....CC.T...C..A....C...........A.....T..                      4284399
16        5199728  ....CC.T.C.C..G....C.................CC......G....C..         5199675
                                                           \                   
                                                           |                   
                                                           G
16        5765113  ....C..T...C.CG....C..................A.C....G......          5765165
                                                      \                        
                                                      |                        
                                                      C
16        3460675  ..A.CCCT...C..G......................T..                      3460714
16        4100494  ....CC.TA..C..AG...CT..............T.........G.......AG....G  4100434
                                                             \                 
                                                             |                 
                                                             A
16        5781032  ....C..T...C..G....C.................T.......G.......         5781085
                                                             \                 
                                                             |                 
                                                             G
16        359389   ....CC.T...C..G....C.................T..T....G......          359337
                                                             \                 
                                                             |                 
                                                             G
16        3231914  ....C..T...C..A....C...T.............T....A..G.......AG....   3231855
                                                             \                 
                                                             |                 
                                                             C
16        4027493  ....CC.T......G....C..A..C..C......T.CA......G.......TG....   4027552
                                                             \                 
                                                             |                 
                                                             A
16        3253354  ....C..T...C..G.......................A.TG...G......TAT....G  3253294
                                                      \                        
                                                      |                        
                                                      G
16        3274021  ....C..T...C..G.......................A.TG...G......TAT....G  3273961
                                                      \                        
                                                      |                        
                                                      G
16        6485369  ....C..T...C..G....C.................T.......G.......         6485422
                                                            \                  
                                                            |                  
                                                            C
16        6054688  ....C..T...C..G....C.................T.....A.G.......AG....   6054629
                                                            \                  
                                                            |                  
                                                            C
16        3287752  ....C..T..G...A.A..C.................T.......G.......         3287699
                                                            \                  
                                                            |                  
                                                            C
16        2167982  ....C..T...C.CT..G.A.........................GA......AG....G  2167922
                                                            \                  
                                                            |                  
                                                            C
16        3040069  ....C..T...C.CTCA..C.........................G.......AG....   3040128
                                                            \                  
                                                            |                  
                                                            C
16        5815500  ....C..T...C.CA....C...........A.....T.......G.......AG....G  5815440
                                                            \                  
                                                            |                  
                                                            C
16        6060970  ...CCC.CA..C..G..........T...........G..TC...GA....T.AG....G  6060910
                                                      \                        
                                                      |                        
                                                      C
16        6414639  ....C..T...C..G.C..C.................T.......CA......A..C..   6414698
                                                            \                  
                                                            |                  
                                                            C
16        1479021  ....C..T...C..GA...C.A...............T.......G.......         1479074
                                                            \                  
                                                            |                  
                                                            C
16        1817338  ....C..CA..C.GGA.....................T.......G.......         1817285
                                                            \                  
                                                            |                  
                                                            T
16        2296451  ....C..T......GC...C.................T...CA..G.......         2296504
                                                            \                  
                                                            |                  
                                                            C
16        5754403  ....C.GT...C.C.....C.................T.G.....G.......         5754350
                                                            \                  
                                                            |                  
                                                            A
16        6230949  ....C..T..TA..G....C.................T...C...G.......         6231002
                                                            \                  
                                                            |                  
                                                            C
16        6406946  ....C..T......GCA..C.................CC......G.......         6406999
                                                            \                  
                                                            |                  
                                                            C
16        57659    ....T..T...C..GA...C.....................                     57699
16        656657   ....C..T...C..TG...C.............A.T.T.......G.......AG....G  656717
                                                            \                  
                                                            |                  
                                                            T
16        6246842  ....C..T...C.CT....C..T..............T.......G......          6246894
                                                            \                  
                                                            |                  
                                                            T
16        6323864  ....C..T...C..GA...C......T..............C...G......          6323812
                                                            \                  
                                                            |                  
                                                            C
16        6416614  ....C..T...A..G.A..C.................CA..CT..G.......AG....A  6416674
                                                            \                  
                                                            |                  
                                                            C
16        6204052  ....C..T...C..G....C.................T.......G.......         6203999
                                                             \                 
                                                             |                 
                                                             C
16        483587   ....CC.T......G.A..C.C...............CC......G.A....          483535
                                                             \                 
                                                             |                 
                                                             A
16        5410826  .....C.T...C..G....C.................                         5410790
16        5826260  ....C..T...C..GCC..C....................C....G......          5826208
                                                           \                   
                                                           |                   
                                                           C
16        6328531  ....C..T...C.-.AC..C.................G.......G.......AG....A  6328590
                                                            \                  
                                                            |                  
                                                            C
16        3757818  ....C..T...C.CA....C.................T.......G.......A..      3757874
                                                            \                  
                                                            |                  
                                                            C
16        4695511  -...CC.T.....CA....C.................T.......G.......         4695459
                                                            \                  
                                                            |                  
                                                            T
16        4296581    ..C..A......G....C.................C....A..G....C..AG....   4296638
                                                             \                 
                                                             |                 
                                                             C
16        5239091  ....C..T...C..GA...C..................                        5239128
16        2966363  ....C..T...C..G.C..C...................GTCT..G...........     2966306
                                                      \                        
                                                      |                        
                                                      C
16        6209799  ....C..T.....CGA......................A.C....G.......AG....   6209858
                                                      \                        
                                                      |                        
                                                      C
16        3850382           ..C..G....C.................T...A...G.......A..C..T  3850331
                                                            \                  
                                                            |                  
                                                            C
16        6338380  ....C..T...C..G......................                         6338417
                                         \                                     
                                         |                                     
                                         C
16        5705607        .....C..G....C.................T.......G.....           5705652
                                                            \                  
                                                            |                  
                                                            A
16        5426478  ...TCC.T........-..C.................C.T.....G......          5426530
                              \                              \                 
                              |                              |                 
                              C                              A
16        3861839  ....C..T...C..--...C.........................G.......         3861890
                                                            \                  
                                                            |                  
                                                            C
16        1947108                   ......T.....................G.......AG....   1947150
                                                            \                  
                                                            |                  
                                                            C
16        376696   -...CCCT...C..GCA..C..-..T...........T...A...G.......TG...C.  376638
                                                            \                  
                                                            |                  
                                                            C
16        5754142  ....C..T...C..G.....-...........A....C.......G.......AG....   5754200
                                                            \                  
                                                            |                  
                                                            C
56281     252      ....TC.T......G....CT................T...............         305
                                                            \                  
                                                            |                  
                                                            C
1637      155564   ....C......C..G....C.............TC...AGCCA..G.......AG....   155506
1637      333552   ....CC.TA..C..G....C.........................G......          333500
                                                            \                  
                                                            |                  
                                                            T
1637      156058   ....CC.A...C..G....C.................T.......G.......         156005
                                                            \                  
                                                            |                  
                                                            C
1637      149498   ....C..T...C..GCA..C.................T.......A.......AC....   149439
                                                            \                  
                                                            |                  
                                                            C
1637      258168   ....AC.CA..C..TCA..C....................                      258207
1637      261086   ....AC.CA..C..TCA..C....................                      261125
1637      263692   ....AC.CA..C..TCA..C....................                      263731
1637      199239   ....C..T...C..G....C............G.....A.CC...G.......AG.G.AG  199299
                                                      \                        
                                                      |                        
                                                      C
1221      592591   ....TC.T......G....CT................T...............         592538
                                                            \                  
                                                            |                  
                                                            C
944       196560   ....CC.T...C..A....C............T....CT.....A...              196513
944       907943   T...CC.CA..A..G....C.................T..A....G.......AG....G  908003
                                                             \                 
                                                             |                 
                                                             A
944       817559   ...ACC.T...C..GG...CA...............TT....A..A.......AG....A  817619
                                                             \                 
                                                             |                 
                                                             C
944       775971   ....CC.T...C..G.AC.C......................                    775930
944       530877   ....C..T...C..G....C.................TC......G.......A.....G  530937
                                                            \                  
                                                            |                  
                                                            C
944       833266   ....C..T......G.T..C.......T.........T.......G.......A......  833206
                                                            \                  
                                                            |                  
                                                            C
944       484995   ....C..T...C..G....C.....A...........T.......G.......AG....   484936
                                                            \                  
                                                            |                  
                                                            T
944       634041   ....C..T...C..T....C......T..............CT..G.......AG....   634100
                                                            \                  
                                                            |                  
                                                            C
944       768106   ...AC..T...C..GC...C.................T.......G.......AG....   768165
                                                            \                  
                                                            |                  
                                                            C
944       819514   ....CC.....C..G..............T.......CA......AA......         819567
                                                            \                  
                                                            |                  
                                                            T
944       821814   ....CC.....C..G..............T.......CA......AA......         821867
                                                            \                  
                                                            |                  
                                                            T
944       11500    ..ACTC.T...C.......C.....A......T....T.......G.....           11449
                                                            \                  
                                                            |                  
                                                            T
944       455845   ....CC.T...C..G.A..C.....T................AT.G.......AG....   455786
                                                            \                  
                                                            |                  
                                                            C
944       556857   ...ACC.T..C...G....G..T..............T..A....G..G...          556805
                                                              \                
                                                              |                
                                                              T
944       71774    ....CC.T......G..G.C............T....T.......G......          71722
                                                             \                 
                                                             |                 
                                                             A
944       105286   ....C..T...C..G....C...................CC.-..G.......AG....G  105227
                                                        \                      
                                                        |                      
                                                        T
944       484617   ....C..T...C..G......................                         484653
944       122018   T...CC.CA.....G.A..C..................C.T....G.......AG....   121959
                                                      \                        
                                                      |                        
                                                      C
944       122193   T...CC.CA.....G.A..C..................C.T....G.......AG....   122134
                                                      \                        
                                                      |                        
                                                      C
944       884010   ....CC.....C..G..................T...                         884046
944       664609   ....C..T...C..GG...C..................A.C....G.......         664662
                                                      \                        
                                                      |                        
                                                      C
944       536400   ....CC.T...C..G..........A...........CA......G...C.G.AG....A  536340
                                                             \                 
                                                             |                 
                                                             A
944       115645   ....C..T...C..G............T.T...............G....C..         115698
                                                             \                 
                                                             |                 
                                                             C
944       579676   ....C..T...C..G....C.................T...CT..G.......AG....   579617
                                                            \                  
                                                            |                  
                                                            C
944       905096   ....CC..A.....GCA..C.................T.......G.....           905045
                                                             \                 
                                                             |                 
                                                             A
944       107091   ....CC.CC.....G....C............G....T.......G.......AG....   107150
                                                             \                 
                                                             |                 
                                                             A
944       508087   ....T..T...C.CTC...C.....................C...G.......AG..A.G  508027
                                                            \                  
                                                            |                  
                                                            C
944       578242   ....A..T......A....C....C............T.......G.......         578295
                                                            \                  
                                                            |                  
                                                            C
944       738374   ....C..T...C..GA...C.................C.......G.......AG....   738433
                                                            \                  
                                                            |                  
                                                            C
944       22051    ....CC.T......G....C.................T...CA..A.......         21998
                                                            \                  
                                                            |                  
                                                            C
944       929950   ...AC..T.....CA....C.....T...........T.......G.......         929897
                                                            \                  
                                                            |                  
                                                            C
944       490946   ....C..T...C.CAC...C..GT.............C.......G.......A..G..G  490886
                                                            \                  
                                                            |                  
                                                            C
944       335670   ....C..T..TC.CA....C.................CC......G.......AG....G  335730
                                                           \                   
                                                           |                   
                                                           G
944       546470   ....CC.....C..G....C.................CT......G.......         546523
                                                             \                 
                                                             |                 
                                                             A
944       865828   G...C..T......T...CC...T.............T....AGC........         865775
                                  \                                            
                                  |                                            
                                  G
944       619768   ..CAT.........GC..C-................TG...AA..G.......A..G..G  619827
                                                           \                   
                                                           |                   
                                                           G
855       397245   ....T..T...C..G....C............T....CC...CA.....             397293
855       143530   ....C..T...C..A.A...............T.....A.C....A.......AG.CA.A  143470
                                                      \                        
                                                      |                        
                                                      C
855       153224   ....C..T...C..A.A...............T.....A.C....A.......AG.CA.A  153164
                                                      \                        
                                                      |                        
                                                      C
855       51417    ...AC..T...C..G....C.................T.......GA......TG....G  51477
                                                            \                  
                                                            |                  
                                                            C
855       719717   ...AC..TC..C..G....C.................C.......G.......         719664
                                                            \                  
                                                            |                  
                                                            C
855       401855   ....C..T.....AGAA..C..............A..........G......          401907
                                                            \                  
                                                            |                  
                                                            C
845       1001109  ...CCC.T...C..GCC..C.................C...A...G.......TG....   1001170
                                                              \                
                                                              |                
                                                            CCA
845       1006096  ...CCC.T...C..GCC..C.................C...A...G.......TG....   1006157
                                                              \                
                                                              |                
                                                            CCA
845       659555   ....CC.CA..C..G..G.C.................T.......G......          659503
                                                             \                 
                                                             |                 
                                                             A
845       664831   ....CC.CA..C..G..G.C.................T.......G......          664779
                                                             \                 
                                                             |                 
                                                             A
845       669746   ....CC.CA..C..G..G.C.................T.......G......          669694
                                                             \                 
                                                             |                 
                                                             A
845       675310   ....CC.CA..C..G..G.C.................T.......G......          675258
                                                             \                 
                                                             |                 
                                                             A
845       681834   ....CC.CA..C..G..G.C.................T.......G......          681782
                                                             \                 
                                                             |                 
                                                             A
845       1081773  T...CC.CA..C..A.A..C.....................A...G.......AG.C..G  1081713
                                                            \                  
                                                            |                  
                                                            C
845       488595   ....C..T...C.C.....C.................C...                     488555
845       1058296  ....C..T...C..T....C....CA...............C...G.......AG....G  1058356
                                                            \                  
                                                            |                  
                                                            C
845       176497   ....T..T...........C......T..........T........AT....          176445
                                                             \                 
                                                             |                 
                                                             A
845       614194   ....TC.CA..C..G...A..................                         614230
845       1016578  ....CC.CA..C..G....C................TG..TA...G.......AG....G  1016518
                                                          \                    
                                                          |                    
                                                          C
845       391167   ....C..T......GCA..C....................T....G.......AG....   391108
                                                          \                    
                                                          |                    
                                                          A
845       1011350  ....C..T...C..G....C...........A.T...T.......G......          1011298
                   \                                        \                  
                   |                                        |                  
                   A                                        T
751       773034   T...AC.T......G......................T....                    772993
751       777800   T...AC.T......G......................T....                    777759
751       516026   ....C..T......G....C.................T..C.T..G.......         515973
                                                          \                    
                                                          |                    
                                                          A
751       511565   ....C..T......ACA....................CA......A.......AG....-  511506
                                                            \                  
                                                            |                  
                                                            T
751       629597   ....C..T...C..G....C.....A............A.C....G.......AG..A.G  629657
                                                      \                        
                                                      |                        
                                                      C
751       648939   ..ACC...-.....G..T.C.................T....A..G.......A.....   648997
                                                             \                 
                                                             |                 
                                                             C
751       656465   ..ACC...-.....G..T.C.................T....A..G.......A.....   656523
                                                             \                 
                                                             |                 
                                                             C
711       905998   ....TC.CA..C..G....C...............T.TA...C.C........AG....   905940
711       957113   ....CC.CA.....GCA....................T....                    957154
711       594329   ....CC.TA.....GC.C.G.................C.......G..G....         594276
                                                             \                 
                                                             |                 
                                                             A
711       33401    ....T......C..G....C............T....CA......G.......AG....   33460
                                                             \                 
                                                             |                 
                                                             A
711       953402   ....CC.T...C..G....C.................T.......G.......AG....   953343
                                                             \                 
                                                             |                 
                                                             C
711       827795   ....CC.CA..C..GG.....................CA...A.........AA.....   827736
                                                             \                 
                                                             |                 
                                                             C
711       887334   T...CC.CA...GGG....C..T......................G.....           887283
                                                             \                 
                                                             |                 
                                                             A
711       887508   T...CC.CA...GGG....C..T......................G.....           887457
                                                             \                 
                                                             |                 
                                                             A
711       714326   ....C.CT...C.CGA...C.................T........A......         714273
                                                            \                  
                                                            |                  
                                                            A
711       716048   ....C.CT...C.CGA...C.................T........A......         715995
                                                            \                  
                                                            |                  
                                                            A
711       178923   ....C..T...C..GCAT.C.................T.......G.......AG....-  178864
                                                            \                  
                                                            |                  
                                                            C
711       190135   ....C..T...C..GCAT.C.................T.......G.......AG....-  190076
                                                            \                  
                                                            |                  
                                                            C
711       950484   ....AC.T...C..GC...C......................A..G.......A.....   950543
                                                             \                 
                                                             |                 
                                                             C
711       906435   ....CC..A..C..G....C................ACA......G....A..A.....A  906375
                                                             \                 
                                                             |                 
                                                             A
711       916887   ....CC..A..C..G....C................ACA......G....A..A.....A  916827
                                                             \                 
                                                             |                 
                                                             A
711       878818   ....CC........GC...C......................A..G.......         878871
                                                             \                 
                                                             |                 
                                                             C
711       1207955  ...ACC.CA..C..G....C.................T.......GA....G.A....    1208013
                                                             \                 
                                                             |                 
                                                             A
711       1293659  ....C..T.C.C..G......................T.......G.......AG....   1293600
                                                            \                  
                                                            |                  
                                                            T
711       955902   ...CC..C...C..T....CT............T...........G......          955954
                                                            \                  
                                                            |                  
                                                            C
711       953144   ....C..T...C..AA...C...T.............                         953108
711       920586   ....CC.CC.....G...C.G...............                          920551
711       804301   .......T...C.CA....C.................T.......G.......         804248
                                                            \                  
                                                            |                  
                                                            T
711       1242881  ....C..T...C.CGG...C.................C.......G.......AG....G  1242941
                                                            \                  
                                                            |                  
                                                            C
711       873164   ....C..T...G.C.C.....................C...CA..G.......         873217
                                                            \                  
                                                            |                  
                                                            C
711       459510   ....C..T...C..TC...C.....................C...G....            459460
                                                            \                  
                                                            |                  
                                                            C
711       957513   ....C..T...C.CA....C.....................                     957473
711       591971   ....T..T...C..G....C.........................G.......         591918
                                                            \                  
                                                            |                  
                                                            C
711       284969   ....C..T...C..G....C.....................CA..G.......         284915
                                                      \     \                  
                                                      |     |                  
                                                      C     C
711       873510   ....CC.T......G....C............-....T....A..G......TAG....-  873452
                                                            \                  
                                                            |                  
                                                            T
711       739350   ....C..T...C.C...................T...C.......G.T.....         739404
                                  \                         \                  
                                  |                         |                  
                                  A                         T
690       449998   ...ATC.....C..G..G.C......T..........TA......G.......AG....   449939
                                                              \                
                                                              |                
                                                              A
690       1335708  ....CC.TA..C..GCA..C.................T....                    1335749
690       841598   ...AC..CA..C..A...G.........C...T....T.......G......          841546
                                                            \                  
                                                            |                  
                                                            T
690       547581   ....CC.CAG....G.A..C.................C.......GT.T....A..A..   547640
                                                             \                 
                                                             |                 
                                                             C
690       663558   ....C..T...A..GA...C............A......T.....G......          663610
                                                             \                 
                                                             |                 
                                                             A
690       748793   ....CCAT...C..G.A....................T....                    748752
690       1137148  ....CC.T...C..G....C.................T....                    1137107
690       21502    ....CC.T...C..GA.....................T..C.A..G.......AG....   21561
                                                             \                 
                                                             |                 
                                                             C
690       441603   ....TC.....CC.......T.............A.T.A......GA......A..      441547
                                                             \                 
                                                             |                 
                                                             C
690       162760   ....C..T...CA.G....C.................T....T..G.......AG....G  162700
                                                            \                  
                                                            |                  
                                                            C
690       171595   ....C..T...CA.G....C.................T....T..G.......AG....G  171535
                                                            \                  
                                                            |                  
                                                            C
690       648023   ....C..T......G....C....G............C.......G...             648072
                                                            \                  
                                                            |                  
                                                            C
690       75226    ....C..T...C..G....CT..........A...T.........G.......         75173
                                                            \                  
                                                            |                  
                                                            C
690       982915   ....C..T.T.C..G....C.................T...C...G.......         982968
                                                            \                  
                                                            |                  
                                                            C
690       1258741  ....C..T.T.C..G....C.................T...C...G.......         1258794
                                                            \                  
                                                            |                  
                                                            C
690       1094337  .C..T..T...C..GCA..C.........................G.......         1094284
                                                            \                  
                                                            |                  
                                                            C
690       1173900  ....CC.CA..C..G....C.....A...........T.......G.......A..      1173844
                                                            \                  
                                                            |                  
                                                            C
690       1185045  ....CC.CA..C..G....C.....A...........T.......G.......A..      1184989
                                                            \                  
                                                            |                  
                                                            C
690       458205   T..TCC.T...C..G...........T..............                     458165
690       1158231  T...C..CA..C..GCC..CG............T...C.......G.......A.....G  1158171
                                                            \                  
                                                            |                  
                                                            T
690       1165192  T...C..CA..C..GCC..CG............T...C.......G.......A.....G  1165132
                                                            \                  
                                                            |                  
                                                            T
690       1176836  T...C..CA..C..GCC..CG............T...C.......G.......A.....G  1176776
                                                            \                  
                                                            |                  
                                                            T
690       899759   ....CC.T...C..G.A..C............GG.........G.G.......         899706
                                                            \                  
                                                            |                  
                                                            T
690       1086891  ....C..T...C..G....CT................                         1086855
690       1028570  ....C..CA..C..G...................A..                         1028606
690       1216050  ....CC.CA.....A.A.........T..T...............G.......         1215997
                                                             \                 
                                                             |                 
                                                             G
690       1275886  ....TC.T......G.T.AG.................T....                    1275845
690       1141510  ....CCA.......G.A...................TG.......G...C..          1141458
                                                            \                  
                                                            |                  
                                                            T
690       407012   ....CC.T...C..G....C................                          406977
690       1309059  ....C..T...C..GCA....................T...                     1309099
690       723666   ....C..T...C.CA.C.....................A.CCA..G.....C.A.....   723725
                                                       \                       
                                                       |                       
                                                       T
690       489161   ....C..T...C..G....C.................C.......G.......         489108
                                                            \                  
                                                            |                  
                                                            C
690       943020   ....C..T...C..GG...C..................ACT....G.......         942967
                                                      \                        
                                                      |                        
                                                      C
690       447770   ....C..T.....CA....C......T..............CA..G.......AG....   447829
                                                            \                  
                                                            |                  
                                                            C
690       1367826  ....CC.T.G.........C.................CA......G.......         1367773
                                                             \                 
                                                             |                 
                                                             A
690       214781   ....C..T...C..G....C...............T..AGC....G.......AG....G  214721
                                                     \                         
                                                     |                         
                                                     T
690       986663   ....C..TA.....G....C.................C...                     986623
690       1174401  ....C..T...C..G....C.............T..T...C....G......          1174453
                                                          \                    
                                                          |                    
                                                          A
690       1185546  ....C..T...C..G....C.............T..T...C....G......          1185598
                                                          \                    
                                                          |                    
                                                          A
690       562125   A...CC.C......GCC..C......-...........A.TA...A....C..AG....   562183
                                                      \                        
                                                      |                        
                                                      C
690       436036   ....TC.CA..C..GA...-.............T...T.......G.......AG....   436094
                                                            \                  
                                                            |                  
                                                            T
690       1300406  ....C..CA..C..G.......T......T.......CA......GA......AG....   1300467
                                     \                       \                 
                                     |                       |                 
                                    CC                       A
690       708100   ....C..T...CC.A...-..............T...T....                    708060
642       279760   ....TC.CA.....GCA..C.................T.G..C..........AG....G  279820
                                                                 \             
                                                                 |             
                                                                 G
642       697871   ....AC.CC..C..G......................T....C..A.......AG....G  697811
                                                               \               
                                                               |               
                                                               A
642       1366702  ...ACC.T......AA...CT................CC.....GG.......A.....   1366761
                                                             \                 
                                                             |                 
                                                             A
642       1371519  ...ACC.T......AA...CT................CC.....GG.......A.....   1371578
                                                             \                 
                                                             |                 
                                                             A
642       736793   ....C..T......A...CC............G....T.......G...C...         736740
                                                            \                  
                                                            |                  
                                                            T
642       456508   ....C..T...C.CA....C.................T.G..T..G.......AT....-  456567
                                                            \                  
                                                            |                  
                                                            C
642       841135   ....C..T...C..G....C.................T.......G.A..C..AG....   841194
                                                            \                  
                                                            |                  
                                                            C
642       832449   ....CC.....C..G....AT................C.......G.......         832502
                                                             \                 
                                                             |                 
                                                             A
642       718819   ....C..T...C..GA.C...............T...CC.CA...G....G..A...---  718876
                                                   \                           
                                                   |                           
                                                   T
642       1083506  ....C..TC..C..GCA..C.........................G.......AG....A  1083566
                                                            \                  
                                                            |                  
                                                            C
642       1290242  ....C..T......G....C.................CA......G......          1290294
                                                            \                  
                                                            |                  
                                                            C
642       964801   ....C..T...C.CAG...C.........................G.......         964748
                                                            \                  
                                                            |                  
                                                            C
642       944800   ....C..T...C..AG...C.........................G.......TG....   944741
                                                            \                  
                                                            |                  
                                                            C
642       697692           ...C.........................T....                    697659
642       727527   ....C..T...C..GCA..-.................T...                     727488
470       1746971  ...CC..T...C..AG...C..................AGT....G....            1746922
470       1001446  .......T.C.C..G....C............GT...T....T..G.......         1001393
                                                             \                 
                                                             |                 
                                                             C
470       1000462  ..A.TC........G....C............TT...T.......G.......         1000515
                                                           \                   
                                                           |                   
                                                           G
470       432874   ....C..T...C..G..G.C.....A...........T.......G.......         432821
                                                             \                 
                                                             |                 
                                                             A
470       742875   ....C..CA..C..TCA..C.................T.....T.G.......A..      742819
                                                             \                 
                                                             |                 
                                                             A
470       793190   ....T..T....C.G......................                         793154
470       1400744  ....C..T...C.CT....C.................T...A...G......          1400796
                                                            \                  
                                                            |                  
                                                            C
470       1409878  ....C..T...C.CT....C.................T...A...G......          1409930
                                                            \                  
                                                            |                  
                                                            C
470       660322   ....CC.....C..G....C...T.............CC...C..G......          660270
                                                             \                 
                                                             |                 
                                                             C
470       604623   ....C..T...C..G....C.................CC......G......          604675
                                                            \                  
                                                            |                  
                                                            C
470       477794   ...TCC.T......G....C.................T....-..G.......         477845
470       430851   ....C..T...C..T....C.................G...CA..G.......         430798
                                                            \                  
                                                            |                  
                                                            C
470       363847   ....C..T...C..G....C.................-...CA..G.......AG....G  363906
                                                            \                  
                                                            |                  
                                                            C
470       879429   ....CC.CA.....G....C..T..............                         879393
470       469122   ....C..T......G....C.................CA...A..G.......         469175
                                                             \                 
                                                             |                 
                                                             C
470       194278   ....AC.....C..GCA..CT............T........A..G......          194226
                                                             \                 
                                                             |                 
                                                             A
470       294013   ....C..T...CCCA...........T..........T.......G......          294065
                                                             \                 
                                                             |                 
                                                             G
470       649242   ....TC.T...C..G........T.............C....A..G......          649294
                                                             \                 
                                                             |                 
                                                             C
470       86322    ....CC.T...C..G.....T............TC..........G......          86270
                                                            \                  
                                                            |                  
                                                            T
470       214545   ..A.C..C...C.C.....C.................T.......G.......AG....T  214478
                                                            \                  
                                                            |                  
                                                     CTGCTGGC
470       784728   ....T..T..TC..G....C.................T.......G......-......G  784787
                                                            \                  
                                                            |                  
                                                            T
470       1782951  ....C......C.CA..-.C.C...............T....A..G.......AG.A..G  1783010
                                                             \                 
                                                             |                 
                                                             C
470       476356   ....C..A...C..G....C............T....C...CA..G.......AG....G  476295
                           \                                \                  
                           |                                |                  
                           T                                C
372       1486622  ....C..T...C..TCA..C.................T...CA..G.......A..---.  1486678
372       1491135  ....C..T...C..TCA..C.................T...CA..G.......A..---.  1491191
372       938962   ....C..T...C..G....C.......T.........T.......G.....-....      939017
                                                            \                  
                                                            |                  
                                                            T
372       1249356  ....C..T...C.CACA.AC.................T.......GA......AG....G  1249416
                                                            \                  
                                                            |                  
                                                            C
372       266562   ....CA.CA..C..A....C.....T...........T....CA...A.....AG....G  266622
                                                                  \            
                                                                  |            
                                                                  A
372       111213   ....CC.T...C....C...............A....T..A....G......          111161
                                                             \                 
                                                             |                 
                                                             A
372       1457424  ....CC.T...C..G....A..T...T..........CA...A..G.......         1457477
                                                             \                 
                                                             |                 
                                                             C
372       1482483  ....CC.T...C..G....A..T...T..........CA...A..G.......         1482536
                                                             \                 
                                                             |                 
                                                             C
372       1703714  ....C..T...C.AA....CG.T..............T.......G.......         1703661
                                                             \                 
                                                             |                 
                                                             C
372       463830   ....C..T...C..GCC..G......................                    463871
372       827110   ....C..T...C..G....C...........A.T...T....A....A.....         827163
                                                             \                 
                                                             |                 
                                                             C
372       832740   ....C..T...C..G....C...........A.T...T....A....A.....         832793
                                                             \                 
                                                             |                 
                                                             C
372       340487   ....C..T......G....C.................T...C...G.......AG.CT.G  340547
                                                            \                  
                                                            |                  
                                                            C
372       1149123  ......CT...C.CA....C..A..............T.......G.......AG....G  1149063
                                                            \                  
                                                            |                  
                                                            C
372       1688402  ....T..T...C.CA....C.....................CA..G.......AG.C...  1688342
                                                            \                  
                                                            |                  
                                                            C
372       575749   ....C..T...C..G....C.........................G....C..         575802
                                                            \                  
                                                            |                  
                                                            C
372       383113   ....C..T...C..G....C.....A...........T.......G......          383061
                                                            \                  
                                                            |                  
                                                            C
372       343697   ....CC.C...C..GCA..C.................T.......G.......         343750
                                                            \                  
                                                            |                  
                                                            T
372       1758975  ....C..TC.....TCA..C.................T.......A..G....         1758922
                                                            \                  
                                                            |                  
                                                            C
372       573187   ....CC.....C..GAA..C...............T.T...............A..      573244
                                                            \    \             
                                                            |    |             
                                                            T    G
372       383300   ....C..T...C..G....C.....A...........T.......G...             383251
                                                            \                  
                                                            |                  
                                                            C
372       2007425  ....CC.T......GCA..C......T..................A.....           2007374
                                                            \                  
                                                            |                  
                                                            C
372       1774408  ....C..T......G....CA................TA..C...G.......AG....   1774467
                                                            \                  
                                                            |                  
                                                            C
372       1048267  ....C..CAC.C..G.A..C..............A..CA...C..A..G...TAG....G  1048207
                                                             \                 
                                                             |                 
                                                             A
372       1087839  ....C..CAC.C..G.A..C..............A..CA...C..A..G...TAG....G  1087779
                                                             \                 
                                                             |                 
                                                             A
372       1294283  ..A.C......C..G..............................G......          1294335
                                                             \                 
                                                             |                 
                                                             A
372       1296674  ..A.C......C..G..............................G......          1296726
                                                             \                 
                                                             |                 
                                                             A
372       1170276  ....C..T..CC..G....C.................                         1170312
372       1414841  ...CC..T...G.AG....C..T..................-.....A.....AG....   1414782
                                                        \                      
                                                        |                      
                                                       CA
372       1515627  ...ACC.T......G....CT................T.......GA.....TAG....A  1515567
                                                            \                  
                                                            |                  
                                                            T
372       1104019  ....C..T...C.CG....C.................T.......G.......AG....   1104078
                                                            \                  
                                                            |                  
                                                            T
372       1536429  ....CC.TA..C..GGA..C.................T.......G.......         1536482
                                                            \                  
                                                            |                  
                                                            T
372       469336   ....CC.T...C..G...CC.................T......AG......TAG....G  469276
                                                            \                  
                                                            |                  
                                                            T
372       1398060  ....CC.CA..CC.G....C.............T.T.T....A..G.......         1398007
                                                            \                  
                                                            |                  
                                                            T
372       1521851  ....CC.T...C..G....C.....A..............T....G......          1521799
                                                      \                        
                                                      |                        
                                                      C
372       997938        ..T......G....C.............T...T.......G.......AG.C..G  997883
                                                            \                  
                                                            |                  
                                                            T
372       878883   ....C..T...C.CG....C...............T.CC...A..A.......A.....G  878823
                                                             \                 
                                                             |                 
                                                             C
372       550397   ....C..T...C..G....C.................T.......G......          550449
                                                            \                  
                                                            |                  
                                                            C
372       1243824  ....C..T...C.CG....C.................C.......G.......         1243771
                                                            \                  
                                                            |                  
                                                            C
372       924705   ....C..T...C.CA....C.............T.T.C.......G.......A..G..A  924765
                                                            \                  
                                                            |                  
                                                            T
372       561471   ....C..T...C..G.C...............T...T...C....G......          561419
                                                           \                   
                                                           |                   
                                                           T
372       768845   ....C..T...C..G....C...T.............T.......G...C...         768898
                                                            \                  
                                                            |                  
                                                            C
372       772154   ....C..T...C..G....C...T.............T.......G...C...         772207
                                                            \                  
                                                            |                  
                                                            C
372       1422938  ....C..T...C..GC...C.................T.......G.....-....      1422883
                                                            \                  
                                                            |                  
                                                            C
372       1457607  .....AG---.C..A....C..T..............T....C.........          1457558
                                                                  \            
                                                                  |            
                                                                  A
372       1482666  .....AG---.C..A....C..T..............T....C.........          1482617
                                                                  \            
                                                                  |            
                                                                  A
372       782951   ....C..T......A................-...T.T.......G......          783002
                                                            \                  
                                                            |                  
                                                            C
372       1515225           ..C..G....C.................T....A..G.......AG....G  1515276
                                                             \                 
                                                             |                 
                                                             C
372       591984   ....C......C..G.A..C.........................G......          592041
                        \  \                                \                  
                        |  |                                |                  
                        C AACT                              T
372       1556687  ....C...-..C..G...A..................TT.T....G.......         1556739
                                                           \                   
                                                           |                   
                                                           C
372       264280                  ......................CA......G.......A.....G  264325
                                                             \                 
                                                             |                 
                                                             G
372       1511385  ....C..T...C.......C.................T.......GA......AG....   1511449
                                 \                          \                  
                                 |                          |                  
                             TCAAT                          C
327       1808111  ....C..C....C.GC.G...................CC.CA...G.....C.AG.G..G  1808052
327       707958   ....C..T...C..GG...C.................T...CA..G.......         707905
                                                            \                  
                                                            |                  
                                                            C
327       557540   T...CC.CA..CG.G..G.G........C........T.....GC....A.T....      557485
327       1299458  ....CC.CA..C..G....C...........A.....T....A..G.......         1299511
                                                             \                 
                                                             |                 
                                                             C
327       774081   ....C..T...C..G..G.C.................C...C...G.......         774028
                                                            \                  
                                                            |                  
                                                            C
327       2263548  ....T..T......G....C.................T...                     2263508
327       1467907  ....CC.T...C..G....C.................T..A..                   1467865
327       1472222  ....CC.T...C..G....C.................T..A..                   1472180
327       437492   ....C..T...C..G....C.................CA......G....G..AG....   437433
                                                            \                  
                                                            |                  
                                                            C
327       1650765  ....CC.T......T...C...T..............T.T.....GA........A....  1650826
                                                             \          \      
                                                             |          |      
                                                             A          A
327       1941036  ....CC.TA.....G....C..T..T......T..T.T.......GT......AG....G  1940976
                                                             \                 
                                                             |                 
                                                             A
327       1420254  ...A...T...C..GC...C...............G......A..G.......AG....G  1420194
                                                            \                  
                                                            |                  
                                                            C
327       1895200  ....C..T......GCA..C.....................                     1895160
327       1526163  ....C..T...C.CA....C.................T...C...GC......         1526216
                                                            \                  
                                                            |                  
                                                            C
327       1541199  ....C..T...C..GCC..C.................T.......G.......         1541252
                                                            \                  
                                                            |                  
                                                            C
327       1772042  ...CCC.T...C..AC...C.................C......GG.......         1772095
                                                            \                  
                                                            |                  
                                                            C
327       1595339  .A..CC..C.....GA...C................TT.......AA....G.A....    1595281
                                                             \                 
                                                             |                 
                                                             A
327       1506982                   ..C.................C....TGC........A.....G  1507024
327       1975505  ...AC..T...C..G....C...............T.C.......G......          1975453
                                                            \                  
                                                            |                  
                                                            T
327       1599955  ....C..T......G.C..C............T....T...CC..G......A...      1600011
                                                            \                  
                                                            |                  
                                                            C
327       2270064  ....CC.T......GCA..CT................T..A.A..G.......         2270011
                                                             \                 
                                                             |                 
                                                             A
327       1724605  ....CC.C...C..TCA...T.T.G............T.......G...........T..  1724665
                                                            \                  
                                                            |                  
                                                            T
327       1642714  A...AC.T...C..G........T.............T.......G.......AG....   1642773
                                                             \                 
                                                             |                 
                                                             A
327       678057   ....C..T...C.CGC...C.................C.G.G...G.......AG....G  678117
                                                            \                  
                                                            |                  
                                                            C
327       1318754  ....T..T...C..T....C.................                         1318790
327       1466639  ....CC.T...C..G..G.C.......T.........                         1466675
327       1470940  ....CC.T...C..G..G.C.......T.........                         1470976
327       1628404  ....CC.CC..C..G......C..........T....                         1628440
327       1529789  ....CC.TA..C..G.C..C.................T......C...              1529836
327       1791394  ....CC.T...C..GA...C.....C...........CA......G.......AG.C..G  1791334
                                                             \                 
                                                             |                 
                                                             G
327       2289336  T...CC.T......A....C.................CC......G.......         2289389
                                                            \                  
                                                            |                  
                                                            C
327       1705107  ....C..T...C..G.C..C................                          1705142
327       2082514  ....CC.CA..C..GA...C..................AGC....G.......AG....G  2082454
                                                     \                         
                                                     |                         
                                                     T
327       1705976  ....C..T...C..GCA..C.................T.......G.......AG.CA.G  1706036
                                                             \                 
                                                             |                 
                                                             G
327       1684073  ....C..CA..C..G.................T...TC....A..G.......AG....   1684014
                                                             \                 
                                                             |                 
                                                             C
327       1520303  ....C..T...C..G..G.C.................C.......G.......         1520359
                    \                                       \                  
                    |                                       |                  
                   AAC                                      T
327       1313234  ....C..T...C..G....C.................CA..C...G.......AG....   1313175
                                                            \                  
                                                            |                  
                                                            C
327       1310198  ....C..T...C..G....C................AG...CA..........         1310145
                                                            \                  
                                                            |                  
                                                            C
327       2087911  ....C..T...C..G....C.................C...C...G....G..         2087858
                                                           \                   
                                                           |                   
                                                           G
327       738089   ....C..T...C..GC.....................T...G...G.......         738143
                                                      \     \                  
                                                      |     |                  
                                                      C     C
327       1548833  ....C...-..C.CG....C.................T.......G......          1548884
                                                            \                  
                                                            |                  
                                                            C
327       2103621  ..A.C.C.-..C.AG....C.................T.......G..G....AG....G  2103680
                                                            \                  
                                                            |                  
                                                            T
327       1698898       ..T......TC...C..................A......G.......         1698850
                                                      \                        
                                                      |                        
                                                      C
327       2085340           .....G....C.................-.......G.......         2085297
                                                            \                  
                                                            |                  
                                                            T
327       2275852  ....CC.C...C..G.----.................T.......G.....           2275805
                                                             \                 
                                                             |                 
                                                             A
327       1731259                 ....C.................G.......G........        1731220
                                                            \                  
                                                            |                  
                                                            C
327       1733295                 ....C.................G.......G........        1733256
                                                            \                  
                                                            |                  
                                                            C
327       2265890                  ...C......................A..G.......A.....   2265933
                                                            \                  
                                                            |                  
                                                            C
327       2261750                    ...................T.......G.......A.A...-  2261708
                                                            \             \    
                                                            |             |    
                                                            T             C
194       387015   ....CC.T...C..G.....T.....T...........A.T....G.......AG....   386957
194       830908   ....C..T...C..A....C.............T...T...CC..G.....           830958
194       2218902  ...AC..T......GA.G.C................TG..T..G.........AG....   2218843
                                                                 \             
                                                                 |             
                                                                 G
194       2180483  T.A.CC.T...G..G........T....A......A.CC......G.......         2180430
                                                             \                 
                                                             |                 
                                                             A
194       174824   ....CC.CA..C..G....C.................T....A..G.......         174771
                                                             \                 
                                                             |                 
                                                             C
194       195660   ....C..T...C..G......................TA...A..G......          195608
                                                             \                 
                                                             |                 
                                                             C
194       2243343  ....CC.T...C..G....C.................T....                    2243302
194       2755939  .G..C......C..G....C.................T....A..G.....           2755888
                                                             \                 
                                                             |                 
                                                             C
194       2195440  T...CC.T...C..G....C..T.............TT.......G.......         2195387
                                                             \                 
                                                             |                 
                                                             A
194       2300566  ....CC.A...C..GA...CT........T.......T....A..G......          2300514
                                                             \                 
                                                             |                 
                                                             C
194       2702966  ....CC.TCT.C..A....C.................T.......G.....           2703017
                                                             \                 
                                                             |                 
                                                             A
194       2409513  ....C..T...C..G....C.........................G.......         2409566
                                                            \                  
                                                            |                  
                                                            C
194       95504    ....T..CA.....T....C..T..............T.......G.......A..      95448
                                                            \                  
                                                            |                  
                                                            C
194       896200   ....C..T...C.GG.................A.C..C.......G....C..AG....   896259
                                                            \                  
                                                            |                  
                                                            T
194       578485   ....CC.AA..C..G.A..C.................T.......G....A..         578432
                                                            \                  
                                                            |                  
                                                            T
194       599015   ....CC.AA..C..G.A..C.................T.......G....A..         598962
                                                            \                  
                                                            |                  
                                                            T
194       987948   ....TC.T...C..G....C.................TC......G......          987896
                                                            \                  
                                                            |                  
                                                            T
194       1545783  ....C..T...C.CA....C.....A...........T...C...G.......         1545730
                                                            \                  
                                                            |                  
                                                            C
194       1837448  ....AC.T...C..GA...A.................CA.......A....           1837397
                                                            \                  
                                                            |                  
                                                            T
194       2953531  ....CC.CC..C..G....CT................CA..CA.AG.......TG....-  2953590
                                                            \                  
                                                            |                  
                                                            C
194       2632642  ....CC.C...C..G....C................TT....A..G.......AG....G  2632582
                                                             \                 
                                                             |                 
                                                             C
194       2845766  ....C..T...C.AG....C..T..............T.G.....G.......AG....   2845707
                                                            \                  
                                                            |                  
                                                            T
194       2851713  ....C..T...C.AG....C..T..............T.G.....G.......AG....   2851654
                                                            \                  
                                                            |                  
                                                            T
194       2922800  ...ACC.T......G....C......................                    2922759
194       294805   ....CCCT......ACA..C...........C.T...C.......G.T....          294857
                                                             \                 
                                                             |                 
                                                             A
194       201078   ....CC.CC..C..G............T.........T.......G......          201130
                                                            \                  
                                                            |                  
                                                            T
194       1406549  ....T..T...C..GG................A....C.......G.......AG....G  1406489
                                                            \                  
                                                            |                  
                                                            C
194       2662305  ....TC.CA..........C.................T...                     2662265
194       2835371  ..A.CC.T...C..G................C.....T....                    2835330
194       64228    ....C..T...C.CA....C................T........G.......         64281
                                                            \                  
                                                            |                  
                                                            C
194       2916234  ....T..T...C..GC...C.................T.......G...AG..AG.C..G  2916294
                                                             \                 
                                                             |                 
                                                             C
194       2102918  A...CC.....C..GC.....................                         2102882
194       165819   ....C..T...C.CA....C......................                    165776
                                                        \                      
                                                        |                      
                                                       CA
194       247991   ....CC.T..GG..GG...C.................T.......G.......         247938
                                                            \                  
                                                            |                  
                                                            T
194       410115   ....CC.T...C..GGA..C............T....T.......G.......A.....   410174
                                                             \                 
                                                             |                 
                                                             A
194       634207   ....C..CA..C..G....C............T....                         634171
194       253678   ....C..T...C..GG...C.................                         253642
194       469423   .......T....C.G......................CA...--.G.......AG....   469479
194       2231905  ....T..T.....CGA.G...................C.......G......          2231853
                                                            \                  
                                                            |                  
                                                            C
194       2929698  ....CC.T....G.G....C.................T.......G....C..         2929645
                                                             \                 
                                                             |                 
                                                             A
194       1536788  ....C..T...C.CA....C.................C....A..G.......         1536841
                                                             \                 
                                                             |                 
                                                             C
194       342824   ....C..T...C..G..............T.......C.......G......          342772
                                                            \                  
                                                            |                  
                                                            C
194       641210   ....T..T...C..G..........................                     641170
194       308661   GA...A.T...C..G....C..................AG..A..G......          308609
                                                      \                        
                                                      |                        
                                                      G
194       904366   ....C.C....C.CACA..C.........................G.....G.AG....G  904306
                                                            \                  
                                                            |                  
                                                            C
194       402957   ....C..T.....CA....CT................T.......G.....           402906
                                                            \                  
                                                            |                  
                                                            C
194       2960401  ...CC..T...C..G....C.................C.......G....G..         2960348
                                                            \                  
                                                            |                  
                                                            C
194       2556695  ....C..T.....CG....C.................T...                     2556735
194       2900974  ....C..T...C.CT....C.................T.......G...CA.A......-  2901036
                                                            \              \   
                                                            |              |   
                                                            C            GCC
194       2962519  ....T..T...C.C.....C.................T...CA..G........C...    2962461
                                                            \                  
                                                            |                  
                                                            C
194       2015019  ....C..T...C.CT...............T......T.......G.A....          2014967
                                                           \                   
                                                           |                   
                                                           G
194       409939   ....C..T.....CA..G.C....................C....A.......         409992
                                                          \                    
                                                          |                    
                                                          A
194       1179447  ....C..T...C.CA....C...............-.T.......G.......AG....-  1179389
                                                            \                  
                                                            |                  
                                                            T
194       767365           ......G......................CA...C..G.......AG....   767416
                                                             \                 
                                                             |                 
                                                             C
194       2797098  ...CC.C.-.....G....C.....C...........G....C..G.......         2797045
                                                        \   \                  
                                                        |   |                  
                                                        T   T
194       460241   ...TCC.T.------..............T.......T.......G......          460287
                                                            \                  
                                                            |                  
                                                            T
71        2477344  ....C..T...C.CTA...C.................T...G...G.......         2477396
71        1758309  ....C..T...C..GCC......T.............T...CCT.........AT....G  1758369
                                                                 \             
                                                                 |             
                                                                 G
71        1755453  ....C..T...C..G....G.................T.....---.......AG....G  1755509
71        2374013  TG..CC...G.C..G....C......T...............T.....              2374060
71        1689127  ...CCC.T......GCA..C..T...T..........T.......G.......         1689074
                                                             \                 
                                                             |                 
                                                             A
71        1721109  ....CC.CC..C..GCC....................CA......G......TAG....G  1721169
                                                             \                 
                                                             |                 
                                                             A
71        1543492  ....C..T...C.CA....C.................T....A..G......          1543544
                                                             \                 
                                                             |                 
                                                             C
71        1714656  ....C..T...C..G....C.................T.......G.......AG.G..G  1714596
                                                            \                  
                                                            |                  
                                                            T
71        1650084  ...CC......C..G....CT............TG..........G.......AG....   1650143
                                                            \                  
                                                            |                  
                                                            C
71        2008939  ....C..T...C.......CT............T...C.......A.......         2008886
                                                            \                  
                                                            |                  
                                                            C
71        3512511  ....T..T...C..GG....T........................GT......         3512458
                                                            \                  
                                                            |                  
                                                            C
71        1580904  ....CC.T......G....C.................CA.T....G......          1580955
71        1644665  ....C..T...C..T....CT................T....A..G......TAG...GG  1644605
                                                            \                  
                                                            |                  
                                                            T
71        2407640  ...CCC.T...C..G....C....C............CA...C..........AG....   2407699
                                                                 \             
                                                                 |             
                                                                 G
71        2411390  ...CCC.T...C..G....C....C............CA...C..........AG....   2411449
                                                                 \             
                                                                 |             
                                                                 G
71        2416483  ...CCC.T...C..G....C....C............CA...C..........AG....   2416542
                                                                 \             
                                                                 |             
                                                                 G
71        1654359  ....C..T....C.G.A..C.................T.......G..G.A..AGA...G  1654299
                                                            \                  
                                                            |                  
                                                            T
71        4197048  ....C..T....C.G...CC.................C.......G...             4197097
                                                            \                  
                                                            |                  
                                                            T
71        4205041  ....C..T....C.G...CC.................C.......G...             4205090
                                                            \                  
                                                            |                  
                                                            T
71        3741393  ....C..T...C..G....C...T............TT.......G.......AGA...G  3741453
                                                           \                   
                                                           |                   
                                                           G
71        2158783  ....CC.CA..C..G....C.............T...T.......G.......         2158836
                                                             \                 
                                                             |                 
                                                             A
71        2223703  ....A..T...C..G......................T...CA..A......A...      2223647
                                                            \                  
                                                            |                  
                                                            C
71        2259666  ....CA.CA..C..G....C.................T.......A......          2259614
                                                            \                  
                                                            |                  
                                                            T
71        845242   A...CC.T...C..GA...C................TG....                    845283
71        3609869  ....C..CA..C..G....C......T..........                         3609905
71        1628797  ....TC.T...C..G....CT..............T...G.A...G......          1628745
                                                         \                     
                                                         |                     
                                                         G
71        2232061  ....T..CA..C..G....C.................TT......G......TAG....A  2232001
                                                             \                 
                                                             |                 
                                                             A
71        1800942  ....CC.T..GC..G....C...T.............T.......G.......AG....G  1801002
                                                             \                 
                                                             |                 
                                                             A
71        1494796  ....C..T...C..GCC..C.................CA......G.......AG....   1494855
                                                            \                  
                                                            |                  
                                                            C
71        4184089  ....C..T...C..GC...C.........A............C.C........AG....   4184030
                                                                   \           
                                                                   |           
                                                                   A
71        1977049  ...ACC.T......G....C.................T....A..G.......AG....   1977108
                                                             \                 
                                                             |                 
                                                             C
71        1558608  ....C..T...C.CGCA..C.................CA......G.A...           1558557
                                                             \                 
                                                             |                 
                                                             A
71        1938420  ....CC.T...C..G....G.................                         1938456
71        1387282  ....C..T...C..GC...C.................CA...A..G.......AG....G  1387342
                                                             \                 
                                                             |                 
                                                             A
71        3858557  ....C..T...C.C.....C.....A...........C.......G.......AG....G  3858617
                                                            \                  
                                                            |                  
                                                            C
71        3951729  ....CC.CA.....G....C...............T.T.......G......          3951677
                                                            \                  
                                                            |                  
                                                            T
71        4096228  ....C..T...C.CA....C............T....T.......G.......AG....   4096169
                                                            \                  
                                                            |                  
                                                            C
71        817201   ....C..T......GCC..C...........A.............G.......AG....   817261
                                                            \     \            
                                                            |     |            
                                                            C     A
71        3557458  ....CC.C......GG...C.............A...T.......G.......         3557405
                                                            \                  
                                                            |                  
                                                            T
71        3461534  ....C..T...C..G....C..................A..                     3461574
71        2461456  T...CA.....C..A....C...............-...-.....A.......A..      2461403
71        791712   ....C..T...C.CA....C.................T....C..G.......AG....   791771
                                                            \                  
                                                            |                  
                                                            C
71        3966390  ..-..C.CA..C..GCA..C............A...T........G..G.....        3966443
                                                             \                 
                                                             |                 
                                                             G
71        3907902           ..C..T....C.................T.....G.........AG....G  3907851
                                                                 \             
                                                                 |             
                                                                 G
71        3679028           .....G.......................C.A.T..G.......AG....G  3679079
                                                             \                 
                                                             |                 
                                                             C
71        611806   ...CC...-..C..GG...C.................CA......A.......A..      611751
                                                             \                 
                                                             |                 
                                                             A
71        1679681  ....C..T...C..GG...C...........-.....CA......G.T.....         1679629
                                                             \                 
                                                             |                 
                                                             A
71        1829545  ...ACC.C-.....G.A..G.............AC..CA......G......TAG....G  1829604
                                                             \                 
                                                             |                 
                                                             A
71        1603399  ....CC.....C.--.......T.......T..T...T.......G.....G.AG....   1603342
                                                             \                 
                                                             |                 
                                                             A
56        4404118  ....CC.T...C..G.A..C.................CC.ACC.C........AG....G  4404178
                                                                   \           
                                                                   |           
                                                                   T
56        2427149  ....C..TC..C..G....C.................CA..CA..G......          2427200
56        4612387  ....CC.TA..C..GCA..C.................T..A.AA.........         4612335
56        4726672  ....CC.T......GG...C...T.............CA......G.......         4726725
                                                            \                  
                                                            |                  
                                                            T
56        4650741  T...CC.CA..C..G..T.C.................G.......G.......         4650794
                                                             \                 
                                                             |                 
                                                             C
56        1791807  T.............G............................                   1791849
56        2385358  ....CC.CA..C..G....C.................TAG..A.........          2385410
                                                                   \           
                                                                   |           
                                                                   T
56        651982   T...CC.CC..C..G......................CA....                   652024
56        1469059  ....TC.T...C..T.......T..............T.......G......TAG....A  1469119
                                                             \                 
                                                             |                 
                                                             A
56        2146844  ....CC.....C..AA...C.................C.......G.......         2146791
                                                             \                 
                                                             |                 
                                                             C
56        2219800  ....C..C......G....C.................CA...T..G.......AG....G  2219740
                                                             \                 
                                                             |                 
                                                             C
56        4640432  ....CC.T......GA.......T.............T.......G.....           4640381
                                                             \                 
                                                             |                 
                                                             A
56        571393   ....C.CCT..C..GG....................TTC......G.....           571342
                                                             \                 
                                                             |                 
                                                             A
56        4207543  ....C..T...C.CA....C...........A.....CA......G......TAG..A.G  4207603
                                                             \                 
                                                             |                 
                                                             C
56        4212491  ....C..T...C.CA....C...........A.....CA......G......TAG..A.G  4212551
                                                             \                 
                                                             |                 
                                                             C
56        2944847  ...ACC.T......ACA..CT........T...............CA......         2944900
                                                             \                 
                                                             |                 
                                                             A
56        789687   ....CC.T...C..GC......A............TT.....                    789646
56        1638928  ....TC.CA..C..G....C..T..............C.......G......          1638876
                                                             \                 
                                                             |                 
                                                             A
56        3523248  ....CC.CA..C..G.A.AG.................CA...A..AA......A.A....  3523308
                                                             \                 
                                                             |                 
                                                             C
56        4691107  ..A.C..T...C..G....C............A....T.......GA..A...AG....   4691048
                                                            \                  
                                                            |                  
                                                            A
56        2020470  ...AC..T...C..GA...C.................T....T..G.......GG....   2020529
                                                             \                 
                                                             |                 
                                                             C
56        4692309  ....C..T...C..G....C........A..A......                        4692272
56        4696696  ....C..T...C..G....G................TC....A..G....C..AG....   4696637
                                                             \                 
                                                             |                 
                                                             C
56        1330203  ....C..T...C..G....C.................T.......G.......A.....G  1330143
                                                            \                  
                                                            |                  
                                                            C
56        3305957  ....A..T......GA.....................C.......G.......AG....   3305898
                                                            \                  
                                                            |                  
                                                            C
56        3315880  ....A..T......GA.....................C.......G.......AG....   3315821
                                                            \                  
                                                            |                  
                                                            C
56        681302   ....C..TC....CT......................T....A..G.......AG....G  681242
                                                            \                  
                                                            |                  
                                                            C
56        1621717  ....C..T...C.CA....C...........T.....T.......G.......         1621664
                                                            \                  
                                                            |                  
                                                            C
56        1650328  ....CA.T...A..G....C.....................A...G.......         1650275
                                                            \                  
                                                            |                  
                                                            C
56        1365055  ....C..T...C..G....C.................T...CA..G.......A.....G  1364995
                                                            \                  
                                                            |                  
                                                            C
56        2632436  ....C..T...C..A.A..C.................T.......G......          2632384
                                                            \                  
                                                            |                  
                                                            T
56        1473385  ....C..T..GC..GG...C.................T.......G.......         1473332
                                                            \                  
                                                            |                  
                                                            T
56        2612557  ..A.CC.TA..C..A......................C.......A.....           2612506
                                                            \                  
                                                            |                  
                                                            C
56        2158465  ..A.C..T.C....G....C.....................                     2158505
56        2247959  ....C..T..GC..G....C.................T...                     2247919
56        2257059  ....C..T..GC..G....C.................T...                     2257019
56        1477113  ...AC..T...C..GC..CC.................C...CA..G.......AG....G  1477173
                                                            \                  
                                                            |                  
                                                            C
56        2149130  ....C..T.T.C..GC...C.....................CA..G.......A..      2149074
                                                            \                  
                                                            |                  
                                                            C
56        4047736  ....C..T...CC.GC...C...............G.C.......G.......AG....   4047795
                                                            \                  
                                                            |                  
                                                            T
56        4771774  ....C.CT..GC.CTC.....................T.......G.....           4771723
                                                            \                  
                                                            |                  
                                                            C
56        2017255  ..A.CCC....C.AG....C.................CT......G.......AT.CA.G  2017195
                                                            \                  
                                                            |                  
                                                            T
56        249177   ....C..T...C.CG....C.................                         249141
56        259554   ....C..T...C.CG....C.................                         259518
56        3395175  ....TC.CA.....G....C...................T.....C.......AG....   3395116
                                                              \                
                                                              |                
                                                              T
56        1306035  ....C..TA..C..T..............................G.......         1305982
                                                            \                  
                                                            |                  
                                                            C
56        1771100  ..T.CC..T..C..GA...C...AG............T.......G.......         1771047
                                                            \                  
                                                            |                  
                                                            T
56        3945409  ....C.CT...C..G..C.C.................T.......G.......AG....   3945468
                                                            \                  
                                                            |                  
                                                            C
56        4678973  ....C..T...C..G....C.................T...CA..A.......         4678920
                                                            \                  
                                                            |                  
                                                            C
56        1032104  ...TC..T...C..G....C............T...TC.......G....C..         1032051
                                                            \                  
                                                            |                  
                                                            C
56        3045913  ....CC.T...A..G....C.................CA......G.......         3045966
                                                             \                 
                                                             |                 
                                                             A
56        2603799  G...CC.T...C.G..C...................TT.......G.....G.AG....   2603858
                                                             \                 
                                                             |                 
                                                             A
56        1306635  ....CC.T......A....C.................                         1306671
56        2885493  ....C..CA..C..G........T.............                         2885529
56        3033868  ....C..T...C..G....C.................                         3033832
56        3054397  ....CG.T...C..G....C.................                         3054361
56        4765402  G...C..T...C..G....C.................T..C....A.......         4765349
                                                          \                    
                                                          |                    
                                                          A
56        4767818  G...C..T...C..G....C.................T..C....A.......         4767765
                                                          \                    
                                                          |                    
                                                          A
56        2868000  ...TC..TA.........CC....AC...........T..T....G......TAG.....  2867939
                                                        \                     \
                                                        |                     |
                                                        T                     G
56        2230054  ....C..T...C..A.T..C.................CA......G.......         2230107
                                                            \                  
                                                            |                  
                                                            C
56        80547    ....C..T...C..G....C.................T...                     80587
56        4329246  ...TCC.T......GG...CA............T..TT...AC..G.......AG....G  4329306
                                                           \                   
                                                           |                   
                                                           G
56        1649781  ....C..T...C..GC...C.............T....A.T....G.....G.AG....   1649840
                                                      \                        
                                                      |                        
                                                      C
56        3863507  ....C..T...C..GA...C..................AG.....G..G....AG....   3863448
                                                      \                        
                                                      |                        
                                                      C
56        4164688  ...ACC.CA..C..GG...C.................                         4164652
56        3013604  ....CC.....C..GC...C.................T.......G...C...GG....   3013544
                                                        \   \                  
                                                        |   |                  
                                                        T   C
56        1972157  ....C..T......G......................                         1972121
56        3243814  ....CC.CA.GC..G....C......T...........A......A......          3243762
                                                             \                 
                                                             |                 
                                                             G
56        3925561  ....CC.T...C..G....C.................                         3925525
56        2983234  ....C..T...C.CTCA..C.................T...C...G.......AG.C..G  2983174
                                                            \                  
                                                            |                  
                                                            C
56        722530   ....C..T...C.CACA.....................A.C....G.......AG....   722471
                                                      \                        
                                                      |                        
                                                      C
56        2051988  ....C......C.GGC.....................T.....G.G.......AG....   2051929
                                                             \                 
                                                             |                 
                                                             G
56        2055655  ....C......C.GGC.....................T.....G.G.......AG....   2055596
                                                             \                 
                                                             |                 
                                                             G
56        2172143  ....C..T...C.CT....C.................T....A..G.......AG....   2172202
                                                             \                 
                                                             |                 
                                                             C
56        1479971  ....CC.T...C..GG...C................                          1480006
56        885737   ..T.C..T....G.G....CT.....................A..G......          885789
                                                             \                 
                                                             |                 
                                                             C
56        4281481  ....C..T...C.CG....C...T.............C.......G.......AG.C..G  4281541
                                                            \                  
                                                            |                  
                                                            C
56        4290783  ....C..T......G....C.................C...C...G.......         4290836
                                                            \                  
                                                            |                  
                                                            C
56        882004   ....C..T...C..GG...C...........A.............G.......AG..T.G  881944
                                                             \                 
                                                             |                 
                                                             C
56        726277   ....AC.T...C..G......................                         726241
56        1019108  A...C..T.....CACA....................T.......G.......AG....A  1019048
                                                            \                  
                                                            |                  
                                                            C
56        3462090  ....C..T...C..TC...C.................T.......G.......AG....   3462149
                                                            \                  
                                                            |                  
                                                            C
56        4031379  ...CC..T...C..GA...C.................T.......G.......A.....   4031438
                                                            \                  
                                                            |                  
                                                            C
56        3475827  ....C..T...C.CT....C.................T.......G.......         3475880
                                                            \                  
                                                            |                  
                                                            C
56        3710182  ....CC.T..CC.......C.........................A...A...         3710129
                                                            \                  
                                                            |                  
                                                            T
56        831044   ....CC.T...C..GA...C..................ATC....G......AA.....   830985
                                                     \                         
                                                     |                         
                                                     T
56        1953482  ....C..T...C..G....C.....A...........CA......G.......AG....G  1953542
                                                            \                  
                                                            |                  
                                                            C
56        1772862  ....C..T.....CGAA..C...............T.T.......G.......AG....A  1772801
                                                            \ \                
                                                            | |                
                                                            C C
56        2102739  ....C..T...C.CG....C.....AT........................           2102688
                                                            \                  
                                                            |                  
                                                            C
56        48767    ....A..T...C.CA....C.....................                     48727
56        604844   ....C..T...C.CG....CT................C.......G......          604792
                                                            \                  
                                                            |                  
                                                            C
56        1633231  T...C..T......G....C.................T...                     1633271
56        2089830  ....C..T...C.CA....C.................CA......G......          2089778
                                                            \                  
                                                            |                  
                                                            C
56        3349194  ....C..T...C..G....C.................T...                     3349234
56        3608561  ....C..T...C..G....C.................C....                    3608520
56        4762314  ....C..T...C..G....C.................T...                     4762274
56        1107684  ....C..T...C..A................T.T...GA......G.............   1107744
                                                            \          \       
                                                            |          |       
                                                            C          C
56        4164808  ....C..T...C.CAC...C...T.....................G......TA.....G  4164748
                                                            \                  
                                                            |                  
                                                            C
56        3656987  ....C..T...C..G....C.................C.......G.......         3656934
                                                            \                  
                                                            |                  
                                                            T
56        1899807  ....CC.CA.....TCA..C.....A...........T.......G......          1899859
                                                            \                  
                                                            |                  
                                                            T
56        3075353  ....CC.C...C..G....................                           3075319
56        2054959  ....C..T...C..GA...C.................T....A..G......          2054906
                                            \                \                 
                                            |                |                 
                                            T                C
56        2058633  ....C..T...C..GA...C.................T....A..G......          2058580
                                            \                \                 
                                            |                |                 
                                            T                C
56        2083200  ....C..T...C.CA....C...................GC....G......          2083148
                                                      \                        
                                                      |                        
                                                      C
56        2827735  ....C..T......G....C..................AGCC...G.......         2827788
                                                       \                       
                                                       |                       
                                                       T
56        2293781  ....CC.T......G....C.................C....A..G.......A.T...   2293841
                                        \                    \                 
                                        |                    |                 
                                        C                    C
56        3357543          ............T..T.............CA....T.G.............   3357490
                                                             \           \     
                                                             |           |     
                                                             A          GG
56        865710   ....C..T...A.AG....C............A........                     865669
                                  \                                            
                                  |                                            
                                  A
56        1631252  ....C...A.C..G.-...C...........A.....C...A...G.......A..C..   1631194
                                                            \                  
                                                            |                  
                                                            C
56        2181825  T...C..T...C..G....C.....-...................G.......         2181773
                                                            \                  
                                                            |                  
                                                            C
56        3020474  ....CC.T......--...CT................T....A..G......          3020524
                                                             \                 
                                                             |                 
                                                             C
56        3040220  ....CC.T......--...CT................T....A..G......          3040270
                                                             \                 
                                                             |                 
                                                             C
56        1638049  ...ACC.T.....-.AC.A..........................G.T....-.....GT  1638108
                                         \                   \                 
                                         |                   |                 
                                         A                   A
37        3150670  ....CC.T...C..G.A..CT..............TTG....A..G.A.....AG....G  3150730
                                                             \                 
                                                             |                 
                                                             C
37        3580913  ....C..T...C..G...........T..........G...G...G.......         3580965
37        3893101  ....CC.T...C..TC...C.................CA......A.......AG....   3893043
37        3982481  ....C..CA..C..G....C.................T....C.C........AG....   3982540
                                                                  \            
                                                                  |            
                                                                  A
37        3719516  ....C..T...C.CGCA..C.........................G..G....         3719463
                                                            \                  
                                                            |                  
                                                            C
37        937708   ....CC.T...CC.GGA..C...T...A.........T.......A.......AG....   937767
                                                             \                 
                                                             |                 
                                                             A
37        123706   ....C..T...C.CT....CT.................A..CA..G.......AG....G  123766
                                                            \                  
                                                            |                  
                                                            C
37        3737122  ....CC.T...C..GG...C.................T.......A......          3737070
                                                            \                  
                                                            |                  
                                                            C
37        3739758  ....CC.T...C..GG...C.................T.......A......          3739706
                                                            \                  
                                                            |                  
                                                            C
37        2069479  ....CC.A...C..G..C.C.........................G......          2069427
                                                              \                
                                                              |                
                                                              A
37        1241281  ....CC.CT..C..G.A..C.................T.......A.......AG....   1241340
                                                             \                 
                                                             |                 
                                                             A
37        211819   ........A.....T...CC.................T....                    211860
37        619271   ....C..C...C..G....CA........T............                    619230
37        2477964  ....CC....GC..G....C.................CA......A.......         2477911
                                                             \                 
                                                             |                 
                                                             A
37        3195953  ....CC.......C.....C.................CA...C..G.......         3196006
                                                             \                 
                                                             |                 
                                                             C
37        630241   ....CC.....A..G..............T..T....CA......G.......         630294
                                                             \                 
                                                             |                 
                                                             A
37        631395   ....CC.....A..G..............T..T....CA......G.......         631448
                                                             \                 
                                                             |                 
                                                             A
37        3986036  ...TC..T...C.C.....C.................C.......G......-...G..-  3985978
                                                             \                 
                                                             |                 
                                                             A
37        369714   ....C.........G....C................TCA...A..A.......         369661
                                                             \                 
                                                             |                 
                                                             C
37        3082966  ...ACC.T...C..AC...C......................C..G.......         3082913
                                                             \                 
                                                             |                 
                                                             A
37        2128072  TCA.C..T...C..G....C..T..............T.......G.......         2128019
                                                             \                 
                                                             |                 
                                                             G
37        3089104  ....C..T.....CA....C..T......T............A..G.......A..      3089048
                                                             \                 
                                                             |                 
                                                             C
37        3805983  ....CC.T......TCA..CT................T.......A....G..AG....G  3805923
                                                             \                 
                                                             |                 
                                                             G
37        2042398  ....CC.CA..A..G....C....................A.A..G.......         2042452
                                                             \                 
                                                             |                 
                                                            AA
37        2718912  T...CC.T...C..GA...C.................CA...T..G.......AG....-  2718971
                                                             \                 
                                                             |                 
                                                             C
37        3648409  ....CC.A......GAA..C.................T.T.....A......          3648357
                                                             \                 
                                                             |                 
                                                             A
37        2789864  ....T..T.G.C..GGA..C............T....T....A..G......TA.....G  2789804
                                                             \                 
                                                             |                 
                                                             A
37        3903658  ...A.CCCA..C..G....C.................T....T..G.......AG....   3903599
                                                             \                 
                                                             |                 
                                                             A
37        2680087  .......TA..C..AAA....................T.......G.............   2680028
                                                            \                  
                                                            |                  
                                                            C
37        405224   ....C..T...C..GGA...T.T........A.....T.............G.AG....G  405164
                                                            \                  
                                                            |                  
                                                            T
37        3219336  ....CC.T...C..G....C............T.........C..G.......AG....G  3219276
                                                            \                  
                                                            |                  
                                                            T
37        2171480  G...C..T...A..G....C...T.............T.......A.......AG....   2171539
                                                            \                  
                                                            |                  
                                                            C
37        156791   ....CC.T...C..G....G.................CA......GA......AG....   156732
                                                            \                  
                                                            |                  
                                                            T
37        521045   ....C..T...C.CG..........................CA..G.......         520992
                                                            \                  
                                                            |                  
                                                            A
37        3227805  ....C..T...C.C......T................CA......G.......         3227858
                                                            \                  
                                                            |                  
                                                            C
37        3003912  ....C..T...C.CAC...C.................C.......G.......AG....   3003853
                                                            \                  
                                                            |                  
                                                            C
37        3759589  ....C..T......G....C.................CC...A..G....C..AG....   3759648
                                                            \                  
                                                            |                  
                                                            C
37        4700436  ....T..TA.....G....C.................T...                     4700396
37        46135    ....C..T...C.CA.A..C............A....C.......G.......         46188
                                                            \                  
                                                            |                  
                                                            C
37        2007931  ....C..T...C.GG....C......................A..G.T.....         2007984
                                                            \                  
                                                            |                  
                                                            A
37        2101417  ....TC.T...C..GGA..C.................T.......G.......         2101470
                                                            \                  
                                                            |                  
                                                            T
37        2103310  ....TC.T...C..GGA..C.................T.......G.......         2103363
                                                            \                  
                                                            |                  
                                                            T
37        2595258  ....C..T...C..GC...C.................T...A...G...C...         2595311
                                                            \                  
                                                            |                  
                                                            A
37        3611211  ....C..T...C.CA....C...T............T........G.......         3611264
                                                            \                  
                                                            |                  
                                                            C
37        3674721  ...TCC.....C..G....C............T....T.......A.......         3674774
                                                            \                  
                                                            |                  
                                                            T
37        3691931  ...TCC.....C..G....C............T....T.......A.......         3691984
                                                            \                  
                                                            |                  
                                                            T
37        3694661  ...TCC.....C..G....C............T....T.......A.......         3694714
                                                            \                  
                                                            |                  
                                                            T
37        35474    ....C..T...C.CA....C.........T.T....TCA...A..GAA...........G  35414
                                                            \                  
                                                            |                  
                                                            C
37        1490273  ....C..T......GC..CC.................CA......G....C..         1490326
                                                            \                  
                                                            |                  
                                                            C
37        2619279  A...CC.T......GGA..C....CTG..................G.....G.AG.C..-  2619220
                                                            \                  
                                                            |                  
                                                            C
37        2625809  A...CC.T......GGA..C....CTG..................G.....G.AG.C..-  2625750
                                                            \                  
                                                            |                  
                                                            C
37        2629050  A...CC.T......GGA..C....CTG..................G.....G.AG.C..-  2628991
                                                            \                  
                                                            |                  
                                                            C
37        2709755  ....C..T...C..G....C.............T...CA......G......          2709807
                                                            \                  
                                                            |                  
                                                            C
37        2834714  ....CC.T...C..GG...C.............T...T.......G........T....-  2834777
                                                            \          \       
                                                            |          |       
                                                            T       TAAT
37        4057336  ....T..T...C..TC...C.................T...                     4057376
37        2541839  ....CC.T...C..G....C.................T.......G.....-....      2541894
                                                            \                  
                                                            |                  
                                                            T
37        2840899  ....C..T.....CAA...CT................CA......G.......GG....   2840840
                                                            \                  
                                                            |                  
                                                            C
37        3481656  ....CC.CC..C..TCA..C.................T....A..A.......         3481603
                                                             \                 
                                                             |                 
                                                             C
37        3731184  ....C..T...C.CA....C..T..............T.......GT......AG....   3731125
                                                            \                  
                                                            |                  
                                                            C
37        4037066  ....CC.CA..C...C...C......................                    4037107
37        1412535  ....CC.....CG.G....C.A..............G..TC.-..G......TA.....   1412592
37        3991867  ...TC..T...C.C.....C.................C.......G......-...G..-  3991809
                                                             \                 
                                                             |                 
                                                             A
37        35353    ....AC.T...C..GCC..GT..T.............T....A..G.....           35302
                                                             \                 
                                                             |                 
                                                             A
37        2135648  ....C..T...C.CAA...C.......................T.G......          2135700
                                                            \                  
                                                            |                  
                                                            C
37        2543315  ....C..T...C..G....C...................                       2543277
37        2543472  ....C..T...C..G....C...................                       2543434
37        1141221  ....C..T...C.CG....C.................T...............AG....G  1141281
                                                            \                  
                                                            |                  
                                                            C
37        2851936  ....C..T...C..G....C..................C......G.......AG....   2851995
                                                            \                  
                                                            |                  
                                                            C
37        2396899  ....CC.T...C..A....C.........T.......CC......G.......AG..A.-  2396958
                                                             \                 
                                                             |                 
                                                             A
37        1383359  ....CC.CA...C.G.A..C............T.A..T.......G.........       1383304
                                                              \                
                                                              |                
                                                              T
37        2463576  ....C.ACC.....A....C.................CA......G.......         2463629
                                                             \                 
                                                             |                 
                                                             A
37        420081   ....CC.CA.....GCA..A.................T....AA........          420133
                                                                 \             
                                                                 |             
                                                                 G
37        616934   ....CC..A..C..GCC..C............G...A.....                    616975
37        1865009  ...AC..T...C..GG...C..................A.T....GT......AG....G  1864949
                                                      \                        
                                                      |                        
                                                      C
37        4849656  ..A.C..T....G.AA.....................T.......G..G..G.AG....   4849715
                                                            \                  
                                                            |                  
                                                            C
37        4859204  ..A.C..T....G.AA.....................T.......G..G..G.AG....   4859263
                                                            \                  
                                                            |                  
                                                            C
37        3731065  ...ACC.CC.....TCAG.C...............TG.....A..G.A.....AG....G  3731005
                                                            \                  
                                                            |                  
                                                            T
37        589657   ....C..CA............................                         589621
37        2670490  ....CC.T.....AA....C.................CA......G.....           2670439
                                                             \                 
                                                             |                 
                                                             A
37        2056685  ....C..T...C..ACA..C.....A............A.C....G.......         2056738
                                                        \                      
                                                        |                      
                                                        T
37        2162894  ....C..T...C..G....C.................                         2162930
37        2835553  ....C..T...C..G..T.C......................C.C...              2835600
37        3489570  T...AC.A...C..A....C.................T....                    3489611
37        3806300  ....CC........G....C.................                         3806336
37        378808   ....C.GT...C..GCA..C.................T.......G.....G.AG....G  378748
                                                            \                  
                                                            |                  
                                                            T
37        2633685  ....C..T...C.C.....C..................AGT....G......          2633737
                                                       \                       
                                                       |                       
                                                       T
37        2636152  ....C..T...C.C.....C..................AGT....G......          2636204
                                                       \                       
                                                       |                       
                                                       T
37        1497499  ....CC.CA.....GCA..C............G....T...A...G......          1497551
                                                            \                  
                                                            |                  
                                                            C
37        2593361  ....CC.T...C..TC...C.............T...T..                      2593322
37        4949425  ....CC.....C..G....C.................C....                    4949384
37        401638   ....C..T...C..G....C.....A...........T....T.........          401690
                                                             \                 
                                                             |                 
                                                             A
37        3764705  ....CC.CC..C..G....C.................T.......G.......         3764758
                                                            \                  
                                                            |                  
                                                            C
37        2547371  ....CC.T...C..G....C......T....T.....T.......G.A.....         2547424
                                                            \                  
                                                            |                  
                                                            T
37        3004426  .......T...C..G....C...T.............CA...A..G.......         3004479
                                                             \                 
                                                             |                 
                                                             C
37        3006888  .......T...C..G....C...T.............CA...A..G.......         3006941
                                                             \                 
                                                             |                 
                                                             C
37        662719   ....C..T...C..GC...C....C............C.......G......          662771
                                                             \                 
                                                             |                 
                                                             G
37        4215020  ....CC.T...C..GCA..C....................C....G.......AG.C..-  4215079
                                                             \                 
                                                             |                 
                                                             C
37        2447488  T...CC........T....C.................T.......G......          2447436
                                                            \                  
                                                            |                  
                                                            T
37        1696847  ....C..T...C..GA..........A..................A.......AG....   1696788
                                                            \                  
                                                            |                  
                                                            C
37        2707947  ....C..T...C.CA......................T.......G.......AG....   2707888
                                                            \                  
                                                            |                  
                                                            C
37        3350788  ....C..T...C.C.CT................T...CA......G.......AG....G  3350848
                                                            \                  
                                                            |                  
                                                            C
37        1312501  ..A.C..T...C..G....C.................T.......G.......         1312448
                                                            \                  
                                                            |                  
                                                            C
37        3426861  ....C..T......GCC....................T.T.....G.......         3426914
                                                            \                  
                                                            |                  
                                                            C
37        3668229  ....C..T.....CAG...C.................G.......G.......         3668282
                                                            \                  
                                                            |                  
                                                            C
37        1207239  ....C..T.....CA..T.C.............A...T.......G.......AG....   1207180
                                                            \                  
                                                            |                  
                                                            C
37        2558209  ....C..T...C.......................T.T...                     2558169
37        1098793  ....C..T...C..G....C.................T...CA..G.......         1098740
                                                            \                  
                                                            |                  
                                                            C
37        1099112  ....C..T...C..G....C.................T...CA..G.......         1099059
                                                            \                  
                                                            |                  
                                                            C
37        1203447  ....C..T.....CA..T.C.............A...T.......G.......         1203394
                                                            \                  
                                                            |                  
                                                            C
37        2399643  ....C..T...C..GA...C.................C.......G....C..         2399696
                                                            \                  
                                                            |                  
                                                            C
37        2739633  ....C..T...A..T....C.................CA......G......          2739685
                                                             \                 
                                                             |                 
                                                             A
37        3222638  A...C..TA..C..A....C.................C.......A......TAG....G  3222698
                                                            \                  
                                                            |                  
                                                            T
37        3303324  ....C......C.CACT..C.....................C...G.......         3303271
                                                            \                  
                                                            |                  
                                                            C
37        4290954  ...AC..T...C..G....C.................T.......G....G..         4290901
                                                            \                  
                                                            |                  
                                                            C
37        2559570  ....C..T...A.CA....C............G....CA......G........G..     2559513
                                                            \                  
                                                            |                  
                                                            C
37        3069299  ....C..T...A.CG......................T...                     3069259
37        2288764  ....C..T......G......................T.......G.......         2288817
                                                            \                  
                                                            |                  
                                                            C
37        2776351  ....C..T...C.CGCT..C.................T.......G.......AG....A  2776291
                                                            \                  
                                                            |                  
                                                            C
37        77719    ....C..A...C.C.CA..C.................T............AT.AG....-  77778
                                                           \                   
                                                           |                   
                                                           G
37        2035709  ....A..T.....CA....C.................T.......G.A....          2035761
                                                            \                  
                                                            |                  
                                                            C
37        581193   ....C..T...C.CA....CT........T.............G.G.A.....AG....G  581133
                                                            \                  
                                                            |                  
                                                            C
37        2313192  ....C..T...C.CA..G.C.................T.......G.......         2313245
                                                            \                  
                                                            |                  
                                                            C
37        2322526  ....C..T...C.CA..G.C.................T.......G.......         2322579
                                                            \                  
                                                            |                  
                                                            C
37        2354619  ....C..T...C.CA..G.C.................T.......G.......         2354672
                                                            \                  
                                                            |                  
                                                            C
37        3517791  ....C..T...C..G....C...........AA....T.......G.......         3517738
                                                            \                  
                                                            |                  
                                                            C
37        3524851                   ..C..................A.T....G.......AG....A  3524894
                                                     \                         
                                                     |                         
                                                     T
37        1939253  ....C..T......G....CT............T...T.......G.......AG....G  1939313
                                                            \                  
                                                            |                  
                                                            T
37        2795799  ....CC.C...C..G......................T..C....G.A.....AG....   2795858
                                                          \                    
                                                          |                    
                                                          A
37        616711   ....C..T......G....CA............T...T...C...G........G.C..G  616651
                                                            \                  
                                                            |                  
                                                            C
37        2112594  ....C..T...C..G....C..................A.C..T.G.......AG..A.G  2112534
                                                      \                        
                                                      |                        
                                                      C
37        3660411  ....C..T...C..G....C.................T.......GA.....          3660359
                                                            \                  
                                                            |                  
                                                            T
37        3818368  ....C..T...C..G....C.................T.......G...             3818417
                                                            \                  
                                                            |                  
                                                            C
37        3062929  -...TC.....C..G....C.................T.G.....G....G..         3062981
                                                            \                  
                                                            |                  
                                                            T
37        2842696  ....C..T...C..G....C..................AGCA...G.......         2842643
                                            \                                  
                                            |                                  
                                            T
37        3019733  ....C..T......G....C..................AGCG...G........G..     3019676
                                                       \                       
                                                       |                       
                                                       T
37        3020904  ....C..T......G....C..................AGCG...G........G..     3020847
                                                       \                       
                                                       |                       
                                                       T
37        3092371  ....C..T...C..G..G.C........A.........A......G.......AG....   3092310
                       \                                     \                 
                       |                                     |                 
                      CT                                     C
37        367970   T...C..T...C.CA....C..................A.C....G........G.C..G  367910
                                                       \                       
                                                       |                       
                                                       A
37        1332999  ....T..T...C..G....C..................A.TC...G.........       1332944
                                                     \                         
                                                     |                         
                                                     T
37        2385942  ....C..T...C..AC......................A.T....G.......         2385889
                                                      \                        
                                                      |                        
                                                      C
37        2095894       ..T......G....C................TT.......G......          2095941
                                                            \                  
                                                            |                  
                                                            C
37        3064641          ....G.G....C...............T......T..G.....G.....A.G  3064589
                                                             \                 
                                                             |                 
                                                             C
37        1906277                 ....C.................T.......A.......AG....   1906233
                                                             \                 
                                                             |                 
                                                             A
37        3647115  ..A.T..T........-..C.................CA......G.......         3647062
                              \                             \                  
                              |                             |                  
                              C                             C
37        4760696                  ...C..................AG.....G....C..AG...-.  4760653
                                                      \                        
                                                      |                        
                                                      C
37        4770812                  ...C..................AG.....G....C..AG...-.  4770769
                                                      \                        
                                                      |                        
                                                      C
26461     1265     ....CCCT.C.C..GCA...................T........G......          1213
                                                            \                  
                                                            |                  
                                                            T
2928      23918    ...CC..T......TC...C.................T.......G......          23866
                                                             \                 
                                                             |                 
                                                             G
2928      1567     ....C..T......A....C.................T.......G.............G  1507
                                                            \                  
                                                            |                  
                                                            T
2928      25998    ....CC.CA.....G.A..C...T.............CT......G.......         26051
                                                            \                  
                                                            |                  
                                                            T
2928      24257    ....CC..A..C..GG...C............TT...T.G....AG.......AG....G  24197
                                                             \                 
                                                             |                 
                                                             A
1844      227407   ....TC.T...C..G...GC.......T..........C......G.......         227354
                                                            \                  
                                                            |                  
                                                            T
1844      211668   ...CTC.T......A.A..C.................CA......G.......         211615
                                                            \                  
                                                            |                  
                                                            C
1844      37189    ....C..T...C..G....C.................CAC..AA........          37138
1844      46177    ....C..T...C..G....C................TG....A..G.....           46126
                                                             \                 
                                                             |                 
                                                             C
1844      46283    ....C..T...C..G....C................TG....A..G.....           46232
                                                             \                 
                                                             |                 
                                                             C
1844      258588   ....CC.T...C..GCA..C.................T....                    258629
1844      143319   ....C..T...C..G....C.................T...                     143279
1844      33321                        .................CA......G.T.....A.....G  33361
                                                            \                  
                                                            |                  
                                                            C
1844      41189                        .................CA......G.T.....A.....G  41229
                                                            \                  
                                                            |                  
                                                            C
1844      180106            ..C..G......................T.......G....A..         180062
                                                            \                  
                                                            |                  
                                                            T
1844      124049                    ..C..................-......G..G.......A..-  124090
                                                             \                 
                                                             |                 
                                                             G
1826      252888   ....CC.T...C..G....C.....AT.....T....T.......G.A.....         252941
                                                            \                  
                                                            |                  
                                                            T
1826      258396   ....C..T...C..G....C.................T...C...G.......         258343
                                                            \                  
                                                            |                  
                                                            C
1826      279257   ....CCCT.C.C..GCA...................T........G......          279205
                                                            \                  
                                                            |                  
                                                            T
1826      255163   ....C..T...C..G....C..................TGC....G.......         255216
                                                      \                        
                                                      |                        
                                                      C
1826      85491    ....C..T...C..G....C..T..............T...C...G.......         85544
                                                            \                  
                                                            |                  
                                                            C
1142      658497   ....TC.T...C.AGCA.....TT.........A...T.......G....            658447
                                                             \                 
                                                             |                 
                                                             A
1142      372898   ....TC.A...C..ACC..C...............T......A..G.A.....AG....   372957
                                                             \                 
                                                             |                 
                                                             C
1142      737809   A...CC.CA..C..G....C............T....CA......G......A...      737865
                                                             \                 
                                                             |                 
                                                             A
1142      205836   ....C..T...A..G....C.................T.......G.A...........G  205776
                                                            \                  
                                                            |                  
                                                            T
1142      632499   ....AC.CA.....G...........................TGC.A......         632447
1142      150628   ...CC..T...C.CG....C.................T....A..G.......AG....   150569
                                                            \                  
                                                            |                  
                                                            C
1142      398801   ....C.CT...C..G....C.................T...C...G......          398853
                                                            \                  
                                                            |                  
                                                            C
1142      105479   ....C..T...C..GCA..C................TCC......G.......AG....G  105539
                                                            \                  
                                                            |                  
                                                            C
1142      208340   ....C..CA..C..GA...................T......CA........          208288
                                                                 \             
                                                                 |             
                                                                 G
1142      653888   ..T.CC.....C.......C...A.............T..T....G...G...         653835
                                                           \                   
                                                           |                   
                                                           C
1142      654806   ....CC.....C..G....C....................                      654845
1142      602234   ....A...T..C..G....C............T...TT....T..A.......A..      602178
                                                             \                 
                                                             |                 
                                                             C
1142      510504   ....CC.T......GCC..C...T.............C.......A.......A..      510560
                                                             \                 
                                                             |                 
                                                             A
1142      566482   ....C..TT.....G....C................                          566447
1142      220871   ..A.C..T...C..G...........T....A.....T....T..A.......AG....G  220931
                                                             \                 
                                                             |                 
                                                             C
1142      228059   ..A.C..T...C..G...........T....A.....T....T..A.......AG....G  228119
                                                             \                 
                                                             |                 
                                                             C
1142      289968   ....C..T...C..G....C.....................                     290008
1142      757196            ..C..A....C.................T.......G.......         757240
                                                             \                 
                                                             |                 
                                                             A
1142      151041   ....C..T...C..G.....T...............TG.......G.......         150986
                                      \                     \                  
                                      |                     |                  
                                     CC                     C
1142      191620   ....C..T...G..G-...C.................CT...A..G.......         191672
                                                             \                 
                                                             |                 
                                                             C
911       529078   ....TC.T...C..G....C.................T.G.....A...AG........   529019
                                                             \                 
                                                             |                 
                                                             A
911       967473   ....C..T..TC..G....C.................TA......G......          967421
                                                            \                  
                                                            |                  
                                                            C
911       843117   ....C..T......GA...C................AT....T..A.......         843064
                                                             \                 
                                                             |                 
                                                             C
911       760136   ....C..T...C..GA.....C................AG.....G.A.....TG....   760195
                                                      \                        
                                                      |                        
                                                      C
911       152704   ....C..T...C.CGC...A.................T.......G.......A....    152762
                                                            \                  
                                                            |                  
                                                            C
911       768678   ....CC.T...C..GCA....A....................A..GA..C...AG....-  768618
                                                      \      \                 
                                                      |      |                 
                                                      C      C
911       773319   ....C..T.T.C...C...C........C................G.......         773266
                                                              \                
                                                              |                
                                                              A
911       880654   ....C..T...C..G....C............T............G.T.....         880707
                                                             \                 
                                                             |                 
                                                             C
911       890800   ....C..T...C..G....C............T............G.T.....         890853
                                                             \                 
                                                             |                 
                                                             C
911       612367   ...........C..G....C..T...............A......G.....           612315
                         \                                  \                  
                         |                                  |                  
                         C                                  T
910       784894   ...TCC.C...C..A....C.................T.......G......          784842
                                                             \                 
                                                             |                 
                                                             A
910       615426   ....CC.CA..C.......C.................T....A..G.......A..      615370
                                                             \                 
                                                             |                 
                                                             C
910       269571   ....C..T...C..G......................T....A..G.......AG....G  269511
                                                            \                  
                                                            |                  
                                                            C
910       282383   ....C..T...C..G......................T....A..G.......AG....G  282323
                                                            \                  
                                                            |                  
                                                            C
910       819866   ....C..T...C..G....CT................CA......G.......AG....G  819806
                                                            \                  
                                                            |                  
                                                            A
910       524924   ....C..TA..C.CG....C.................T.......G.......         524871
                                                            \                  
                                                            |                  
                                                            C
910       739559   .......T...CG.GC..............GA.....CA......G.......         739612
                                                            \                  
                                                            |                  
                                                            C
910       36647    ....C..T...C.CA....C.................CA..CA..G.......AG.CA.G  36587
                                                            \                  
                                                            |                  
                                                            C
910       631985   ....CC.T...C..G....C..T..............T.......GA......AG....   631926
                                                            \                  
                                                            |                  
                                                            T
910       791829   ....CC.A...A..G....C.................C....CA....              791782
910       885288   T...C..T...C..GC...C..T..............T.......G.......         885341
                                                            \                  
                                                            |                  
                                                            T
910       757530   ....C..T...C..G....C.................T.......G.......         757477
                                                             \                 
                                                             |                 
                                                             C
910       647606   ....C..T...C.CA......................CC....T.G.......AG....   647547
                                                            \                  
                                                            |                  
                                                            C
910       530566   ...A.G.T...C..G....C.................TT......G.......         530619
                                                             \                 
                                                             |                 
                                                             A
910       790604   ....C..T.....CA....C..................A.CA...G.......A.....   790545
                                                       \                       
                                                       |                       
                                                       T
910       538094   ....C..T...C..G....C..................AGT....A......          538042
                                                     \                         
                                                     |                         
                                                     T
910       884039   ....C.--...C..T....C.................C.......GA....G.A.A...   883982
                                                            \                  
                                                            |                  
                                                            C
910       883866            .....G........T.............CC......G.......         883910
                                                             \                 
                                                             |                 
                                                             G
828       830064   ....C..T...C.CA....C.................T.......G......TA.....   830123
                                                            \                  
                                                            |                  
                                                            C
828       165267   ....CC.T...C..GCA..C.................TA.A....G.......A..A..G  165326
828       265006   ....A..CA..C..G....C.....ATT.........T....A..A.......         264953
                                                             \                 
                                                             |                 
                                                             C
828       708350   ....TC.T...C..G....C.................T.....T.G.......AG.CA.G  708410
                                                            \                  
                                                            |                  
                                                            T
828       658650   ....C..T...C..TA...C.................T....C..A.......         658704
                                                            \                  
                                                            |                  
                                                           CC
828       809806   ....CC.T......ACA..C..T......................GA......         809858
828       811971   ....CC.T......ACA..C..T......................GA......         812023
828       26283    ....CC.TA....CG....C.................CA......G.......AG....   26224
                                                            \                  
                                                            |                  
                                                            C
828       820892   ....C..T...C..TC...C.................CA......A..G....AG....   820951
                                                            \                  
                                                            |                  
                                                            C
828       760781   ....CC.T......G...CCT..............T.CC......G.......A..      760837
                                                             \                 
                                                             |                 
                                                             A
828       56105    ....C..T...C..G..G.C.....T...........T.......G.......         56158
                                                            \                  
                                                            |                  
                                                            C
828       207621   ...ACC.T......G..G.C.............T..TT.T...A.A.......TG....G  207561
                                                             \                 
                                                             |                 
                                                             C
828       849993   ....C..T...C..GCA....................C.......G.......         850046
                                                            \                  
                                                            |                  
                                                            C
828       708468   ....C..TACTC..G................C.....T....                    708509
828       265159   T....C.TA..C..GCA................T..AT.......G.......         265212
                                                             \                 
                                                             |                 
                                                             A
828       605298   G...C..T...C..GCA..C.........................G.......         605351
                                                            \                  
                                                            |                  
                                                            A
828       760976   ....C..T......GA...C......................A..G.....           760925
                                                            \                  
                                                            |                  
                                                            C
828       915703   ....C..T...C.CT....C.................T....A..G.......AG....   915762
                                                             \                 
                                                             |                 
                                                             C
828       543554   ....T..T...C.C.....C.................C...AT..G.......         543501
                                                            \                  
                                                            |                  
                                                            A
828       644385   .A..C..T......G....C...............T.....CA..G.......         644332
                                                            \                  
                                                            |                  
                                                            C
828       1120981  ....C..T...C..G....C.................T...A...GA......         1121034
                                                            \                  
                                                            |                  
                                                            C
828       789431   ....C..T...C.CA....C.................CA......G......          789379
                                                            \                  
                                                            |                  
                                                            C
828       642694   ....C..T.....CA....C...T.............T...A...G.......AG....T  642754
                                                            \                  
                                                            |                  
                                                            A
828       867              ......G............................G....              906
828       184514   ....C..T...C..G....C..................A.T....G.......         184461
                                                      \                        
                                                      |                        
                                                      C
828       783352   ...ACC.T...C..G....-......................                    783312
745       415793   ....CC.T...C..G....C............A....T...AA..G.......         415845
745       1027569  T...CC.CA..C..GC...C.....A...........T.......G...C..-......   1027512
745       574749   ....C..T...C..GCAG.C.................T.......G.......AG.CA.G  574809
                                                            \                  
                                                            |                  
                                                            C
745       362369   ....C..T...C..GCA..C.................C.......G......          362317
                                                            \                  
                                                            |                  
                                                            T
745       406119   ...ATC.T...C..A....C.....T...........CA......G.C.....A.....   406060
                                                             \                 
                                                             |                 
                                                             A
745       507095   ....CC.CA..C..GGA....................T.......GA......         507042
                                                             \                 
                                                             |                 
                                                             C
745       466305   ....CC.T..G...G....C...........T.T...........G.......AG....   466246
                                                             \                 
                                                             |                 
                                                             A
745       504589   ....C..T.T.C..G.T..C.................CA......G.......AG....G  504529
                                                            \                  
                                                            |                  
                                                            C
745       876365   ....C..T...C.CA.......................A.C....GA......         876418
                                                        \                      
                                                        |                      
                                                        A
694       477119   ....T..T...C..G....C.................T....A..A......          477067
                                                             \                 
                                                             |                 
                                                             C
694       641320   ....C..T...C..G....C................A....CA..G.......         641373
                                                            \                  
                                                            |                  
                                                            C
694       263391   ....C..T...C.CTG...C.................T.....G.G.......A.ACA.G  263451
                                                            \                  
                                                            |                  
                                                            C
638       982815   ....CC.CA.....G....C......T....T.....T....CA.........AG....   982874
                                                                 \             
                                                                 |             
                                                                 G
638       808952   ....C..T......G....CT..............T.T....A..G..G....AG....   808893
                                                             \                 
                                                             |                 
                                                             C
638       1363936  ..A.C..CA..C..G....C.................T....A..G......          1363884
                                                             \                 
                                                             |                 
                                                             C
638       1007598  ....C..T...C..G.A..C.........................G.......AG..A.G  1007538
                                                            \                  
                                                            |                  
                                                            T
638       594469   ....C..T...C..GCA..C.................T...CA..G.......A.....   594410
                                                            \                  
                                                            |                  
                                                            C
638       973981   ..T....T...C..A....C.................T...                     974021
638       366414   .....C.T...C.C.....C.................CA..G...G.......         366361
                                                            \                  
                                                            |                  
                                                            C
638       860678   ....T..T...C..GCA..C...........A.....T.......G.A.....AG....G  860738
                                                            \                  
                                                            |                  
                                                            C
638       865735   ....T..T...C..GCA..C...........A.....T.......G.A.....AG....G  865795
                                                            \                  
                                                            |                  
                                                            C
638       955578   ....T..T...C..GCA..C..............G........T.G.......         955525
                                                            \                  
                                                            |                  
                                                            C
638       596821   ....CC.CA.....G....C...............TATA.A..G.........AT....G  596761
                                                                 \             
                                                                 |             
                                                                 A
638       815528   ....C..T...C..G....C.................T.......G......          815580
                                                           \                   
                                                           |                   
                                                           G
638       633370   ....CC.T...C..G.........................T..A.G.......         633317
                                                           \                   
                                                           |                   
                                                           C
638       903135   T...CC.T...C..GCA..C......................T..G.......         903082
                                                             \                 
                                                             |                 
                                                             A
638       444851   ....C..T...C..T.T....................CA...T..G......          444903
                                                            \                  
                                                            |                  
                                                            C
638       502575   ....AC.TA..C..G....C...T.............CC..A...G.......         502522
                                                            \                  
                                                            |                  
                                                            C
638       383715   ....CC.T...C..G.................G....-.......G.......         383663
                                                            \                  
                                                            |                  
                                                            T
638       605197   ....CC.....C..G....C.................                         605161
638       492398   ....C..T...C.CT....C.................CC.C....G......          492346
                                                           \                   
                                                           |                   
                                                           T
638       591688   ....C..TA..C..G........T..--...A.....T..T....G.......A..G..A  591630
                                                           \                   
                                                           |                   
                                                           C
638       822733   ..T.CC.T...C..G................T.TC...A.T....G......TAG....G  822673
                                                 \                             
                                                 |                             
                                                 T
638       545415   ....TC.T...C..T....CT.....................A..G.......AG....G  545355
                                                             \                 
                                                             |                 
                                                             C
638       565699   ....TC.T...C..T....CT.....................A..G.......AG....G  565639
                                                             \                 
                                                             |                 
                                                             C
638       442359   ....CC.CA..C..G....C.........................GA......         442412
                                                             \                 
                                                             |                 
                                                             A
638       15785    .......T...C..G....C.................CA......G...A..TAG....G  15725
                                                            \                  
                                                            |                  
                                                            C
638       370792   ....C..T...C.GG....C....C............T.......G.......A.....   370733
                                                            \                  
                                                            |                  
                                                            C
638       509990   .......T...C.CACA....................T.......G.......         510043
                                                            \                  
                                                            |                  
                                                            C
638       1008461  ....C..T...C.CA....C..................A......G.......         1008514
                                                            \                  
                                                            |                  
                                                            C
638       728934   ....C......C.CAC.......T.............CA......G.A.....AG....G  728874
                                                            \                  
                                                            |                  
                                                            C
638       835328   ....C..T.....CACA..................T.T.......G.......         835275
                                                            \                  
                                                            |                  
                                                            T
638       1022071  ....C..T......G.A..C....................                      1022032
638       1127395  ....C..T...C.CA..G..................TG.......G.......         1127342
                                                            \                  
                                                            |                  
                                                            C
638       648514   T...C..T...C..A....C.....................CCA.........AG....   648574
                                        \                        \             
                                        |                        |             
                                        C                        G
638       635042        ..T...A..G....C.................T.......G......          635089
                                                            \                  
                                                            |                  
                                                            C
638       713618   ....C..T-...C......C.................CA......G.......AG....G  713678
                                  \                         \                  
                                  |                         |                  
                                  A                         C
638       789476   ....C...-....CA....C.................CA......G.......         789424
                                                            \                  
                                                            |                  
                                                            T
638       1306780                  ..........................CA.........         1306817
                                                                 \             
                                                                 |             
                                                                 G
606       60501    ...AC...A..........C.................CA......GA.....          60553
                                                             \                 
                                                             |                 
                                                             A
606       321416   ....AC.TA..C..G....C.......T....A....T....A..G.......AG....   321357
                                                             \                 
                                                             |                 
                                                             C
606       122114   ....C..TT....CA....C..T..............CA......G.......AG....   122173
                                                            \                  
                                                            |                  
                                                            C
606       36585    ..A.CC.T......TCC....................T.......G......          36637
                                                             \                 
                                                             |                 
                                                             A
606       41766    ..A.CC.T......TCC....................T.......G......          41818
                                                             \                 
                                                             |                 
                                                             A
606       121198   ....CC.CA..C..G....C.................T....A..G.A.....AG....   121257
                                                             \                 
                                                             |                 
                                                             C
606       158947   ..A.C..T...C..GA...C......T..................GA......AG....G  158887
                                                             \                 
                                                             |                 
                                                             G
606       230831   ....CC.T......AG...................T.T.......G.......         230884
                                                            \                  
                                                            |                  
                                                            T
606       232720   ....CC.T......AG...................T.T.......G.......         232773
                                                            \                  
                                                            |                  
                                                            T
606       341592   ....C..T.....CAG...C..T.............TT.......G.......AG....   341651
                                                            \                  
                                                            |                  
                                                            C
606       311143   ....C..T...C..TC...C.................CA..C...G.......         311196
                                                            \                  
                                                            |                  
                                                            C
606       123766   ....C..T......AG...CG....A...........CA..CC..G.......A.....G  123706
                                                            \                  
                                                            |                  
                                                            C
606       416269   T...C..T...C..A....C.................T...                     416229
606       163156   ....C..CA..C..G....C...............T.T....A..G......          163104
                                                             \                 
                                                             |                 
                                                             C
606       1075129  ....C..T...C..G....C...T.............T..                      1075090
606       1360898  ....CC.CA..C..G....C.................                         1360934
606       1193853  T....C.T...C..GCA..C.....A...........T....C..........         1193800
                                                             \                 
                                                             |                 
                                                             A
606       40320    ....C..T...C.......C................                          40355
606       232158   ....C..T...C..G..T.C..................A.C....G.......AG....   232099
                                                      \                        
                                                      |                        
                                                      C
606       234047   ....C..T...C..G..T.C..................A.C....G.......AG....   233988
                                                      \                        
                                                      |                        
                                                      C
606       360683   ...TC..T...C.AA....C.................C.....G........          360735
                                                                 \             
                                                                 |             
                                                                 G
606       83813    ....C..T...C..G....C.................T....                    83854
606       308807   ....C..T...C..T.A..C.....................C...G....G..AG....   308866
                                                            \                  
                                                            |                  
                                                            C
606       451015   .......T...C.CA...........T..........T......CA......          451067
                                                            \                  
                                                            |                  
                                                            T
606       457189   .......T...C.CA...........T..........T......CA......          457241
                                                            \                  
                                                            |                  
                                                            T
606       235918   ...CC..T...C.CA....C.................C...CA..G.......A.....G  235978
                                                            \                  
                                                            |                  
                                                            C
606       432326   ....C..T...C..G....C.................T.G.....G.......AG....   432385
                                                            \                  
                                                            |                  
                                                            C
606       1158876                 ....C..................A.C....G.......AG....G  1158831
                                                        \                      
                                                        |                      
                                                        T
606       407265   ....T..T...C.C.....C.................T..C.A..C.......A..C.CA  407205
                                                          \                    
                                                          |                    
                                                          A
606       743183        ..T...C..G....C.................T.......C.......         743135
                                                            \                  
                                                            |                  
                                                            C
563       759492   ..A.CC.TC..CA.G.....................T.T...AA.........         759544
563       13734    ....C..T...C..G....C............A....CA...A..G.......AG....G  13674
                                                             \                 
                                                             |                 
                                                             C
563       1071885  ...CTC.....C..GGA..C.A...............T..C....G.....-....      1071830
                                                             \                 
                                                             |                 
                                                             A
563       70234    ....C......AC.G....C.................T...A...G......          70285
563       745063   ....T..T...C.CA............T.........G.......G......          745011
                                                            \                  
                                                            |                  
                                                            C
563       1115805  ....CC.....C..G......C...............T.......G....            1115755
                                                            \                  
                                                            |                  
                                                            T
563       71638    ....C..T...C..ACA....................T.......G......          71586
                                                            \                  
                                                            |                  
                                                            C
563       1047541  T...CC.T...C..G....C...T.....................A......          1047489
                                                            \                  
                                                            |                  
                                                            T
563       1067656  T...CC.T...C..G....C...T.....................A......          1067604
                                                            \                  
                                                            |                  
                                                            T
563       539825   T...CC.....C..G....AT....T...........T.....T.G..G....AG....G  539885
                                                             \                 
                                                             |                 
                                                             A
563       970279   ....AC..A.....A....C..................-...A..G......          970330
                                                             \                 
                                                             |                 
                                                             C
563       972556   ....AC..A.....A....C..................-...A..G......          972607
                                                             \                 
                                                             |                 
                                                             C
563       753384   ....C..T...C..A....C.................                         753420
563       1222361  ....CC.T......G.A..C..T..............T.......G.......AG.G..G  1222421
                                                            \                  
                                                            |                  
                                                            A
563       583835   ....CC.T......G....C.................TT......GA.....          583887
                                                            \                  
                                                            |                  
                                                            T
563       1010360  ....C..T...C..TCA..C..................A.C....G.......AG.CA.G  1010300
                                                      \                        
                                                      |                        
                                                      C
563       514278   ....C..T...C..G....C...T.............T....A..G.......AG..A.G  514338
                                                            \                  
                                                            |                  
                                                            C
563       109872   ....C..T......A....CA............T...T.......G.......         109819
                                                            \                  
                                                            |                  
                                                            C
563       117980   ....C..T......A....CA............T...T.......G.......         117927
                                                            \                  
                                                            |                  
                                                            C
563       639872           ...C..G....C.................CT......A.......A.....   639821
                                                            \                  
                                                            |                  
                                                            T
563       1528724                   ..C............T....T....T..........AG....A  1528681
                                                                 \             
                                                                 |             
                                                                 G
563       977044   ....CC.C...C.G-....C.................GA..A...G.......AG....   976986
                                                     \                         
                                                     |                         
                                                     T
520       1100151  ....T..T...........CT....C........C...A.T....G......          1100100
520       1389938  ....C..CA.....GCAG.C...T..TT....T....T...............         1389885
                                                            \                  
                                                            |                  
                                                            T
520       1431526  T...TC.CA..A..GCA....................C.......G......          1431474
                                                             \                 
                                                             |                 
                                                             A
520       304209   ....CCAT...C..G..G.C..T.........G....T.C.....A.....G.AG....G  304269
                                                            \                  
                                                            |                  
                                                            C
520       1607782  ....C..CA..CA.G....C.................CA......G.A....          1607834
                                                             \                 
                                                             |                 
                                                             A
520       1611554  ....C..CA..CA.G....C.................CA......G.A....          1611606
                                                             \                 
                                                             |                 
                                                             A
520       417688   ....T..T...C..GA...C.................C.......G.A.....         417635
                                                            \                  
                                                            |                  
                                                            C
520       1574980  ....CCCTA..G..G.......T......T.......T.......G.T.....         1574927
                                                            \                  
                                                            |                  
                                                            T
520       1693605  ....CC.T...C..G....CT...........A...T.AT.....G......          1693553
                                                             \                 
                                                             |                 
                                                             G
520       257791   ....T..T...C..G....C.............T....A.T....G..G....AG....   257732
                                                        \                      
                                                        |                      
                                                        T
520       941238   .CA.C..T...C..A....C.................                         941202
520       21290    ....C..T.....CA....C.................C.......G.......         21343
                                                            \                  
                                                            |                  
                                                            C
520       23214    ....C..T.....CA....C.................C.......G.......         23267
                                                            \                  
                                                            |                  
                                                            C
520       651843   ....C..T...C..G....C.................T.......G.......AG.C..G  651903
                                                            \                  
                                                            |                  
                                                            C
520       1717237  ....C..T...C.C.....C.................CA......G......-T......  1717178
                                                            \                  
                                                            |                  
                                                            C
520       975786   ....CC.CC..C..A.A..C.......T.................G.......         975839
                                                            \                  
                                                            |                  
                                                            T
520       1069613  ....C..TA..C..G....CT................T.......G.......         1069666
                                                            \                  
                                                            |                  
                                                            T
520       1052086  ....C..T...C.C...T.C.................T.......A..T...          1052138
                                                            \                  
                                                            |                  
                                                            A
520       1633032  ....C..T......G....C................                          1632997
520       1501964           .....G.................T.....A.T....G.......         1501920
                                                        \                      
                                                        |                      
                                                        T
490       451243   ..A.C..T...C..G....C.................T.....                   451201
490       592806   ....C..T...A..G....C.................T.......GT......         592859
                                                            \                  
                                                            |                  
                                                            C
490       598766   ....C..T...A..G....C.................T.......GT......         598819
                                                            \                  
                                                            |                  
                                                            C
490       306067   ....TC.CA..C..GA.....................CA......A.......AG....   306126
                                                             \                 
                                                             |                 
                                                             A
490       317460   ....TC.CA..C..GA.....................CA......A.......AG....   317519
                                                             \                 
                                                             |                 
                                                             A
490       39349    ....C..T...C..G....C................                          39314
490       509468   ....C..T...C..G....C.................T...                     509428
490       1268013  ....C..T...C..G..........A...........T...                     1268053
490       255834   ....C..TA....G.A-..C.................CA...C..G.......         255782
                                                             \                 
                                                             |                 
                                                             C
490       688153   ....C.....C...-....C.................T.......G.......         688206
                        \                                   \                  
                        |                                   |                  
                        C                                   T
490       698834   ....C.....C...-....C.................T.......G.......         698887
                        \                                   \                  
                        |                                   |                  
                        C                                   T
445       880523   .......T...C..AC...C.................TAC...G.G......TAG..A.G  880464
445       821581   ....TC.AT..C..G....C......................T..G.......         821634
                                                             \                 
                                                             |                 
                                                             C
445       115283   ..A.C..T...C..GC.....................T.......G.......AG....   115342
                                                             \                 
                                                             |                 
                                                             C
445       1316274  ....CC.C......GCA..C.....C................A..G.......GG....   1316215
                                                             \                 
                                                             |                 
                                                             C
445       1796957  ....CC.T......G.A..CT.......A................GA......         1797010
                                                             \                 
                                                             |                 
                                                             C
445       1481212  T...C..T...C.AG....C.....................CT..A.......AG....-  1481153
                                                            \                  
                                                            |                  
                                                            C
445       1398545  ...ACC.T...C.AA....C.................CA......G.......         1398598
                                                            \                  
                                                            |                  
                                                            C
445       1142363  ....C..TT..C..G....C.................C...                     1142403
445       1143787  ....C..TT..C..G....C.................T...                     1143827
445       1296658  ....C..T...C..GCAG...................CC......G....G..         1296605
                                                            \                  
                                                            |                  
                                                            T
445       1825421  ....C..T...C..GCA..C.................T......-........         1825369
                                                            \                  
                                                            |                  
                                                            C
445       162193   ...AC..T.G.C..G....C.................T.......G.......AG....G  162133
                                                             \                 
                                                             |                 
                                                             G
445       1191894  ....C..T...C..GG...C.................C.......G.....           1191945
                                                           \                   
                                                           |                   
                                                           G
445       1194108  ....C..T...C..GG...C.................C.......G.....           1194159
                                                           \                   
                                                           |                   
                                                           G
445       1136511  T...CC.T...C.CACC..C.................T.......G......          1136563
                                                             \                 
                                                             |                 
                                                             A
445       112724   ....C..CC.....AC...C................A.A...A..G......          112776
                                                             \                 
                                                             |                 
                                                             C
445       444489   ....C..T...C..G....C...........A.........CA..G.......AG....   444548
                                                            \                  
                                                            |                  
                                                            C
445       557230   .A..CC.T...C..G....C..T..................AA..G....            557181
445       724990   ....CCATA..C..A.T..C.................T.......G.A....          725042
                                                             \                 
                                                             |                 
                                                             A
445       737762   ....CCATA..C..A.T..C.................T.......G.A....          737814
                                                             \                 
                                                             |                 
                                                             A
445       556985   ....C..T...C.CA....C.................T...CA..........         557038
                                                            \                  
                                                            |                  
                                                            C
445       1308566  ....C..T...C..GA...C.................CC......GA......A.A...   1308507
                                                            \                  
                                                            |                  
                                                            C
445       1315169  ....C..T...C..GA...C.................CC......GA......A.A...   1315110
                                                            \                  
                                                            |                  
                                                            C
445       55018    ....CC.T...C.........................                         55054
445       1319147  A...CC.CC.GC..GA...C.................T.......GCA.....AG....   1319088
                                                             \                 
                                                             |                 
                                                             A
445       999730   ....CC.T......G...............G......T.......G....G..AG....   999789
                                                             \                 
                                                             |                 
                                                             C
445       582506   ....C..T...C..GCA..C.....................CT..G.......         582559
                                                            \                  
                                                            |                  
                                                            C
445       1454598  ....CC.T...C..ACA..C....................-....G.......A..C..   1454657
                                                       \                       
                                                       |                       
                                                      TG
445       865075   ....CC.T......G....C.............T...                         865111
445       97752    ....TC.CA..C..G....C.................CA......G.......A..CA.G  97812
                                                             \                 
                                                             |                 
                                                             C
445       595895   ....C..TA..C..TC...C.................C.......G.......AG.CA.G  595955
                                                            \                  
                                                            |                  
                                                            C
445       1092227  ....C......C..G....C.................C...                     1092267
445       31773    ....C..T...C..G....C.................T.......GT....           31722
                                                            \                  
                                                            |                  
                                                            C
445       596240   ...TC..T...C.CG....C.........................G..G...          596188
                                                            \                  
                                                            |                  
                                                            C
445       38548    ....C..T...C..G...........................T..G....C..AG....   38489
                                                            \                  
                                                            |                  
                                                            T
445       552031   ....C..T...C..G......................CA...A..G.......A.....G  552091
                                                             \                 
                                                             |                 
                                                             A
445       1192358  ....C..T...C..G..T.C.................G.......G.T.....         1192305
                                                            \                  
                                                            |                  
                                                            C
445       1197168  ....C..T...C..G..T.C.................G.......G.T.....         1197115
                                                            \                  
                                                            |                  
                                                            C
445       699625   ...AC..T......A......................                         699661
445       705282   ...AC..T......A......................                         705318
445       38680    ....C..T...C.CT....C............T.....A.C....G.......A.....   38621
                                                        \                      
                                                        |                      
                                                        T
445       421413            ..A..G....C.................CA......G.......AGT...G  421464
                                                            \                  
                                                            |                  
                                                            T
445       1404186           ..C..G....C.................T.......G.......         1404230
                                                            \                  
                                                            |                  
                                                            T
382       1148789  ....C..T...C..T....C.................T...CA..........AG....   1148731
382       216939   ....C..T.......G...C.................C....T..G........G....G  216879
                                                             \                 
                                                             |                 
                                                             C
382       219915   ....C..T.......G...C.................C....T..G........G....G  219855
                                                             \                 
                                                             |                 
                                                             C
382       56791    ....CC.T......G....C......T..........CC......G.............   56850
                                                             \                 
                                                             |                 
                                                             A
382       18612    ....C..T...C..G...ACA..T.............T.......G......          18664
                                                            \                  
                                                            |                  
                                                            T
382       1019599  ....T..CA..A..G....C......T..T...............G.......A.....   1019658
                                                             \                 
                                                             |                 
                                                             A
382       1390684  ....C..T...C.CA....C......T.............CCA..G.......AG....G  1390624
                                                          \                    
                                                          |                    
                                                          A
323       885261   ....C..CAG....GCA......T..............A.T..T.GA......A.....G  885320
323       1539707  ....T..CC.....GCC..C.................TC.AA...A.......         1539759
323       1783869  ....C..T...C..G....C.......T....T....TA...A..G.......AG....   1783928
                                                             \                 
                                                             |                 
                                                             C
323       2023054  ....CC.CA..C..A.....T................T.......G.......GG....G  2023114
                                                             \                 
                                                             |                 
                                                             G
323       1662625  ....C..T...C.CA....C.................CA....                   1662667
323       538336   T...CC.T...C..G....G.................T....T..G.......         538283
                                                             \                 
                                                             |                 
                                                             C
323       922837   ...AT..T...C..GCT..C.................T....A..G.......         922784
                                                             \                 
                                                             |                 
                                                             C
323       695981   ...ACG.T...C..GG...C............T....T....A..G.........T...A  695921
                                                             \                 
                                                             |                 
                                                             C
323       842501   ....CC.CT.....G.....T................C....                    842460
323       1006388  ..A.CC.T......G....C.................CC......G......          1006440
                                                             \                 
                                                             |                 
                                                             G
323       1572054  ....CC.T......G.C..C...T...........T.........A.......         1572107
                                                             \                 
                                                             |                 
                                                             A
323       1820130  ....CC.T......A....C.................CA...A..G.......A..      1820074
                                                             \                 
                                                             |                 
                                                             C
323       776482   ....C..T..TC..GC...C...............T.T.....T.G......          776430
                                                             \                 
                                                             |                 
                                                             C
323       1916236  ....AC.T...C..T....C............T..T.T.......GA.....          1916184
                                                             \                 
                                                             |                 
                                                             A
323       781625   ....CC.CA..C..GCA..C.................T....A..A.......AG....   781684
                                                             \                 
                                                             |                 
                                                             C
323       909506   .......T..GC..G.....................TT.......G.....           909557
                                                            \                  
                                                            |                  
                                                            C
323       981955   ....CC.T...A..G....C..T..............T....A..G......A......   981894
                                                             \        \        
                                                             |        |        
                                                             C       TC
323       569803   ....CC.T...C..GCA....................C.G..CA........          569751
                                                                 \             
                                                                 |             
                                                                 G
323       1663951  ....AC.T...C.CA.................T...TT.......G.C.....         1663898
                                                             \                 
                                                             |                 
                                                             A
323       358832   ...CCC.T......A....C...........A......A.T....G......          358884
                                                        \                      
                                                        |                      
                                                        T
323       361888   ...CCC.T......A....C...........A......A.T....G......          361940
                                                        \                      
                                                        |                      
                                                        T
323       1563706  ....CC.T...C..G....C.....C.......T...                         1563670
323       1628228  ....CC.....C..G..................T..TG.......G.....           1628177
                                                            \                  
                                                            |                  
                                                            C
323       600974   T...CC.T......G..C.C.................T..C.T..........         600921
                                                          \                    
                                                          |                    
                                                          C
323       797334   ....CC.T...G..GCA..C...T.....................G...             797285
                                                             \                 
                                                             |                 
                                                             A
323       306601   ....TC.T......TCC..C.........G.A.....T....A..G......          306653
                                                             \                 
                                                             |                 
                                                             C
323       1271762  ....AC.T......G.A..C...T............TG.......G......          1271710
                                                            \                  
                                                            |                  
                                                            T
323       721317   ....CC.T...C..G....C..T..............C.......G.......GG....   721258
                                                            \                  
                                                            |                  
                                                            T
323       932842   ....C..T...C..G....C......T......T...T.......G.......A..CC.G  932782
                                                            \                  
                                                            |                  
                                                            T
323       2044205  ....T......C..GAT..C...T.............CA......G.......         2044258
                                                             \                 
                                                             |                 
                                                             A
323       1717407  ....C..T...C..G....C.................                         1717443
323       681831   ...AAC.T...CC.T....C...T.............C.......G.........       681776
                                                            \                  
                                                            |                  
                                                            T
323       760295   ...AC..T...A..G....C............T...TTA......G.A.....AG.....  760355
                                                             \                 
                                                             |                 
                                                             A
323       762082   ...AC..T...A..G....C............T...TTA......G.A.....AG.....  762142
                                                             \                 
                                                             |                 
                                                             A
323       1623393  ....CC.....C..A....C.................                         1623357
323       1427186  ....CC.CA..C..G...AC..AT.....................G.......         1427239
                                                            \                  
                                                            |                  
                                                            T
323       1892192  .AATCC.T......ACA...T................G..T....G.......         1892139
                                                          \                    
                                                          |                    
                                                          A
323       1694619  ...ACC.CT..C..G...............                                1694648
323       1831747  ....TC.C...C....A..C..................C...CT.........AG....   1831806
                                                                 \             
                                                                 |             
                                                                 G
323       1832999  ....TC.C...C....A..C..................C...CT.........AG....   1833058
                                                                 \             
                                                                 |             
                                                                 G
323       1682207  ....C..T......G..C...................CA......G.A....TAG....G  1682147
                                                            \                  
                                                            |                  
                                                            C
323       57288    ....CC.T...C..GG...C.............T....A......G......          57236
                                                        \                      
                                                        |                      
                                                        T
323       927655   ....C..T.....CTC...C.................C...CA..A.A.....AG.C..G  927595
                                                            \                  
                                                            |                  
                                                            C
323       647381   ....TA.T...C..T.......T..............T....A..G..........A..   647322
                                                             \                 
                                                             |                 
                                                             C
323       2012478  ...TC..T...C..G....C.....A..............C....G.......         2012531
                                                          \                    
                                                          |                    
                                                          A
323       1779697  ....C..T...CG.G..G.C.................T.......G.......AG....   1779756
                                                            \                  
                                                            |                  
                                                            T
323       734005           ...C..A.................G.........CT........          734049
                                                                 \             
                                                                 |             
                                                                 G
323       883265   ....CC.CA..C....C......................GT....G.......A.....G  883205
                                                      \                        
                                                      |                        
                                                      C
323       883115            ..C....C......................GT....G.......A.....G  883064
                                                      \                        
                                                      |                        
                                                      C
323       434429   ....C..T...C..G.....T....T............A.C....G.......AG....   434370
                                                      \                        
                                                      |                        
                                                      C
323       545557           ......A.A....................CT......A.......         545602
                                                             \                 
                                                             |                 
                                                             C
323       1461185  ....-----.C...A....C................T........G.......         1461137
                                                            \                  
                                                            |                  
                                                            T
323       967685   ....CC.CA..C..G....-...T.............T....A..G.......AG....   967627
                                                             \                 
                                                             |                 
                                                             C
317       1697375  ....C..T...C..G.C..C..T...............AGC....G.......AG....G  1697316
317       471688   ....CC.C......GCA...T.T..............T..............          471636
                                                             \                 
                                                             |                 
                                                             A
317       1110567  ....C..T...C.CACA..C..TT..................A..G.......A..      1110511
                                                             \                 
                                                             |                 
                                                             A
317       1092168  ....C..T...C.CACA..C..TT..................A..G.......A..      1092112
                                                             \                 
                                                             |                 
                                                             A
317       1766999  ....C..T...C..G....C.......T.................A......          1766947
                                                            \                  
                                                            |                  
                                                            C
317       1556212  ....C..T...C..G.A..C.................T...CA........           1556263
                                                            \                  
                                                            |                  
                                                            C
317       1561133  ....C..T...C..G.A..C.................T...CA........           1561184
                                                            \                  
                                                            |                  
                                                            C
317       860640   ....C..T.....CACA...................TC....A..G.......AG....G  860700
                                                             \                 
                                                             |                 
                                                             C
317       966537   ....C..T...C.CA....C.................T.......A.......         966484
                                                            \                  
                                                            |                  
                                                            C
317       1597068  ....C..CA..C..GCA..................T.T.......G.......AG....G  1597128
                                                            \                  
                                                            |                  
                                                            T
317       37823    ....T..T...C.CAG...C.................T.......A.......AG....G  37763
                                                            \                  
                                                            |                  
                                                            C
317       2014099  ....C..T...C......GC.................T...CT..G.......         2014152
                                                            \                  
                                                            |                  
                                                            C
317       2334269  ....C..T...CC.G....C.................T.........               2334222
                                                            \                  
                                                            |                  
                                                            C
306       1655970  ....CC.CA..C..G....C.................CA......G.......         1655918
306       105338   ....CC.T....C.G.T..CT................T....TGC.....            105289
306       105854   ....CC.T....C.G.T..CT................T....TGC.....            105805
306       917571   ....CC.T...C..T....C..........GC.....CA...CT.........AG....   917630
                                                                 \             
                                                                 |             
                                                                 G
306       926382   T...CC.T...C..G....A.........T.......CA...A..G.A....TAG...AG  926442
                                                             \                 
                                                             |                 
                                                             A
306       1614313  ..A.CC.A...C..GCA..C.................T.......G.......         1614260
                                                            \                  
                                                            |                  
                                                            C
306       562795   ....CC.A...C..GGA..C.................T.......G......          562743
                                                             \                 
                                                             |                 
                                                             A
306       1295134  ..T.CC.T...C..G..G...................T.......G.......AG....-  1295075
                                                             \                 
                                                             |                 
                                                             A
306       1614579  ....C..T.....AGAA..C.................CC......A.......         1614527
306       704304   ....TC.T...C..G....C..T..............CA......G......          704356
                                                             \                 
                                                             |                 
                                                             A
306       567151   ....CC.TA..C..G..........T....T.TG.T.CA......G.......AGA...G  567211
                                                             \                 
                                                             |                 
                                                             A
306       575719   ....CC.TA..C..G..........T....T.TG.T.CA......G.......AGA...G  575779
                                                             \                 
                                                             |                 
                                                             A
306       599374   ....CC.TA..C..G..........T....T.TG.T.CA......G.......AGA...G  599434
                                                             \                 
                                                             |                 
                                                             A
306       998656   ....C..TA..C.AG......................CC...A..AT......AG....   998715
                                                             \                 
                                                             |                 
                                                             C
306       340935   ....C..T...C..G......................T.G.....G.......A...     340992
                                                            \                  
                                                            |                  
                                                            C
306       636050   ....C..T...C..G....C.............T...C.......G.......A..CA..  635990
                                                            \                  
                                                            |                  
                                                            T
306       319030   ...CAC.T...C..G....C.................T....A..G.......         319083
                                                            \                  
                                                            |                  
                                                            T
306       322898   ...CAC.T...C..G....C.................T....A..G.......         322951
                                                            \                  
                                                            |                  
                                                            T
306       295674   ....C..T......GC.........AT..........T.......G......          295622
                                                            \                  
                                                            |                  
                                                            C
306       418459   ....C..T...C.CA.A..C.................T.......G.......AG....-  418518
                                                            \                  
                                                            |                  
                                                            C
306       500266   ....C..T...C.CTG...C......TT.................G.......         500213
                                                            \                  
                                                            |                  
                                                            C
306       1028857  ....CC.T...C..G....C.................CC......G......          1028909
                                                            \                  
                                                            |                  
                                                            C
306       1809178  .C..C..T...C......ACAC.......................G......          1809230
                                                            \                  
                                                            |                  
                                                            T
306       1813136  .C..C..T...C......ACAC.......................G......          1813188
                                                            \                  
                                                            |                  
                                                            T
306       1820550  .C..C..T...C......ACAC.......................G......          1820602
                                                            \                  
                                                            |                  
                                                            T
306       1826137  .C..C..T...C......ACAC.......................G......          1826189
                                                            \                  
                                                            |                  
                                                            T
306       569321   ....C..T...C..G....CT................T...A...G.......         569374
                                                            \                  
                                                            |                  
                                                            C
306       577887   ....C..T...C..G....CT................T...A...G.......         577940
                                                            \                  
                                                            |                  
                                                            C
306       601541   ....C..T...C..G....CT................T...A...G.......         601594
                                                            \                  
                                                            |                  
                                                            C
306       1124818  T...C..T...C..G....C...T...........T.T.......GA......         1124765
                                                            \                  
                                                            |                  
                                                            T
306       124339   ....C..T...C.CG....C.....T...........T.......G......          124287
                                                            \                  
                                                            |                  
                                                            C
306       144716   ....C..T...C.CG....C.................T...                     144756
306       748405   ....C..T...C..G..T.C............G....T.......GA......A..      748461
                                                            \                  
                                                            |                  
                                                            C
306       548563   ....C..T...C..G.....................TT..C....G.......AG...AG  548623
                                                          \                    
                                                          |                    
                                                          A
306       793725   ....CC.CC.GC..G....C....CA......G.....-......G.......AG.CA.G  793784
                                                             \                 
                                                             |                 
                                                             A
306       12905    ....T..T...C.CGC...C.................T.......G......          12853
                                                            \                  
                                                            |                  
                                                            C
306       681819   ....CC.TA..C..G....C.................T.......AC.....          681767
                                                             \                 
                                                             |                 
                                                             A
306       499052   ....C..T..CC..G....C...............A.CC......G.......         499105
                                                            \                  
                                                            |                  
                                                            T
306       443274   ...ATC........GGA..C.................C.T.....GA......AG....   443333
                                                             \                 
                                                             |                 
                                                             A
306       20836    ...ACC.CC.TC..A....C.................T.......G.......AG....G  20896
                                                            \                  
                                                            |                  
                                                            T
306       687135   ....C..T...C..T....C.............T...T..C....G.......AG.CA.G  687075
                                                          \                    
                                                          |                    
                                                          A
306       1688978  ....CC........G.AG.......C.............GTA...G.......         1689031
                                                      \                        
                                                      |                        
                                                      C
306       762993   ..AA.G.T...C..G....C.................T....T..G.......AG....   762934
                                                             \                 
                                                             |                 
                                                             C
306       2243191  ....C..T...C..G........T.C............                        2243154
306       131146   ....C..T.....AG....C.....A...........T....A..G.......AG....   131087
                                                             \                 
                                                             |                 
                                                             C
306       1000001  ....C..T...C..GCT..C.................C.......G.......         999948
                                                             \                 
                                                             |                 
                                                             A
306       961003   ....CC.T...C..G.A..............A.....CT......G......-......   960945
                                                             \                 
                                                             |                 
                                                             A
306       1485064  ....C..T...C..G...........T.C.......T........G.......AG....   1485123
                                                            \                  
                                                            |                  
                                                            C
306       236783   ...AC..T...C..G....C.................T...C...G.......AG....   236724
                                                            \                  
                                                            |                  
                                                            C
306       365832   ....C..T...C..G....C.................C...CA..G.......AG....G  365772
                                                            \                  
                                                            |                  
                                                            C
306       553325   ....C..T...C.GG.A..C.................T.......G.......         553378
                                                            \                  
                                                            |                  
                                                            C
306       610876   ....CC.....C..G.A..........T.............CA..G.......         610823
                                                            \                  
                                                            |                  
                                                            C
306       471764   ....C..T...C..TC...C...........T.....T....A..G.......AG.C..-  471823
                                                            \                  
                                                            |                  
                                                            A
306       1758778  ....C..T...C..TC...C...T............A........G......          1758726
                                                            \                  
                                                            |                  
                                                            C
306       749052   ....CC.T...C.......C......................                    749011
306       1402025  ....C..T...C..G..C...................CC......G......          1401973
                                                            \                  
                                                            |                  
                                                            C
306       671800   ....AC.C...C..G....C................TT....T..G.......         671747
                                                            \                  
                                                            |                  
                                                            T
306       122486   ....C..T...C..GG.........................                     122446
306       833090   ....C..T...C..G....C..................A.T....G.......AG....   833031
                                                      \                        
                                                      |                        
                                                      C
306       1334375  ....C..T...C..GC-..C.................CA..A...G.......AG....G  1334434
                                                            \                  
                                                            |                  
                                                            C
306       27516    ....CC.T......GCA..-.................T.......G......TAG....G  27457
                                                             \                 
                                                             |                 
                                                             A
306       1798101  ..A.CC.T...C..G....C...........T.....T....AA.........         1798047
                                  \                              \             
                                  |                              |             
                                  G                              G
306       1800184  ..A.CC.T...C..G....C...........T.....T....AA.........         1800130
                                  \                              \             
                                  |                              |             
                                  G                              G
306       517069   ....CC.CA..C..G....-.................T.......G......-......G  517127
                                                            \                  
                                                            |                  
                                                            T
306       1500914  A..ACC.T...C..G....C.........................G......          1500967
                                  \                          \                 
                                  |                          |                 
                                  G                          C
306       476161   ....C..T...C...AA..C.................C......CA.......AG....   476221
                                 \                          \                  
                                 |                          |                  
                                 G                          T
306       482405   ....C..T...C...AA..C.................C......CA.......AG....   482465
                                 \                          \                  
                                 |                          |                  
                                 G                          T
306       500002                   ...C.........................G.......         499965
                                                            \                  
                                                            |                  
                                                            C
174       39647    ....C..T...C..G....C................TG....A..A......          39595
                                                             \                 
                                                             |                 
                                                             C
174       2636079  ....CC.T......GA...C.........T.A.....C....C.C...              2636032
174       1105899  ....C..T......A....C.........................G......          1105847
                                                            \                  
                                                            |                  
                                                            C
174       532780   ....C..T...C..GCA..C.........................G......-...G..G  532839
                                                            \                  
                                                            |                  
                                                            C
174       2376663  ....C..T...C..GCA..C.................T.T.A...G.......         2376610
                                                            \                  
                                                            |                  
                                                            C
174       607715   ....C..T...C..TC...C.................C...CCA.........AG....   607774
                                                                 \             
                                                                 |             
                                                                 G
174       1219726  ....C..T......G......................T...A...G.......         1219779
                                                            \                  
                                                            |                  
                                                            C
174       2405304  ....CC.CA..C..GG...C.................T.......G.......AGA...G  2405244
                                                             \                 
                                                             |                 
                                                             G
174       277378   ....CC.T...C..G.A..A.................T....A..G.......         277431
                                                             \                 
                                                             |                 
                                                             C
174       2008716  ....CC.T...C..T....C.....T................                    2008675
174       2047124  .....C.T......ACA..A...............A.T.......G....C..         2047177
                                                             \                 
                                                             |                 
                                                             A
174       1651940  ....CC.T...C..G....C...................T..A..A.......A..G..   1651999
                                                             \                 
                                                             |                 
                                                             C
174       2390436  ....C..T...A..G....C................AT....A..GA......AG....   2390377
                                                             \                 
                                                             |                 
                                                             C
174       2192207  ....C..T...C..G....C.................T.......G.......AG....   2192266
                                                            \                  
                                                            |                  
                                                            T
174       8584     ...AC..T...C..GCA.............G......T.......G.......AG....G  8524
                                                            \                  
                                                            |                  
                                                            T
174       1059745  ...AC..T...C..G....C.................T.......G.....           1059694
                                                            \                  
                                                            |                  
                                                            C
174       3178403  ....C..T...C..GCA..C.........................G.......AG....   3178462
                                                            \                  
                                                            |                  
                                                            C
174       916796   T...C..T...C..GG...C............G............G....C..         916849
                                                            \                  
                                                            |                  
                                                            T
174       1734397  ...ACC.T...C..G......................CA...CA.........         1734344
                                                                 \             
                                                                 |             
                                                                 G
174       1070426  ....C..T...C.CA....C.....................C..AG.......AG....   1070367
                                                            \                  
                                                            |                  
                                                            C
174       1981723  ...TC..CA..C..G....C...T.............CA...AT.G.......A...     1981666
                                                            \                  
                                                            |                  
                                                            C
174       2559816  ....C..T......G....C..T............T.T.......A......          2559868
                                                            \                  
                                                            |                  
                                                            C
174       209253   .CT.C..T.....CG....C.................T.......G.......         209200
                                                            \                  
                                                            |                  
                                                            C
174       1438623  G...C..T...C..G....C................TT.......A.......         1438570
                                                            \                  
                                                            |                  
                                                            C
174       1442319  G...C..T...C..G....C................TT.......A.......         1442266
                                                            \                  
                                                            |                  
                                                            C
174       2216394  ...ACC.CA.....GCA..C.....C...................G.......         2216341
                                                            \                  
                                                            |                  
                                                            T
174       885055   ...ACC.CA..C..GCC..C......................A..G......-......G  884996
                                                            \                  
                                                            |                  
                                                            T
174       1025129  ....C..T...CC.GA...C...............T.T.......G.......AG....G  1025069
                                                            \                  
                                                            |                  
                                                            C
174       1057564  ....C..T.....CGA...C...........A...T.....A...G......          1057616
                                                            \                  
                                                            |                  
                                                            C
174       1960372  ...AC..T...C..GC...C.................T...CA.......G..A.....T  1960432
                                                            \                  
                                                            |                  
                                                            C
174       2239547  ....C..T...C.AGC...C................TG.......G.........       2239602
                                                            \                  
                                                            |                  
                                                            C
174       2243616  ....CC.....C..G....C...................G..                    2243657
174       1190380  ..A.C..T...C..G....C.................CA......G...             1190429
                                                            \                  
                                                            |                  
                                                            C
174       2428895  ....CC.CA.....G....C...T.............CA......G.......AG....   2428836
                                                            \                  
                                                            |                  
                                                            T
174       2152356  ....CC...G.C..AC...C.................T..T....G......          2152408
                                                           \                   
                                                           |                   
                                                           T
174       660198   ....C..T...C..A..C.C.................T..-.C....A...........   660257
                                                                \ \            
                                                                | |            
                                                                C C
174       2261587  ....CC.CA..C..AA...C.................T.......GA......AG....   2261528
                                                             \                 
                                                             |                 
                                                             A
174       350171   ....C..T..CC..G......................T..C....G...C...         350118
                                                          \                    
                                                          |                    
                                                          A
174       954857   ...CC..T...C.CA....C..............A..CA......G.......AG....G  954917
                                                            \                  
                                                            |                  
                                                            C
174       2710759  .....C.A...A..GA...C.....T...........CA...C..G......          2710811
                                                             \                 
                                                             |                 
                                                             C
174       927797   ..T.TC.T...C..G....C...T.............CA......G.......         927850
                                                            \                  
                                                            |                  
                                                            T
174       918726   ....C..T...C..G..G.A.................T.......G.......AG....   918785
                                                            \                  
                                                            |                  
                                                            C
174       1389624  ....C..T...C..G....C............T........                     1389664
174       2327151  ...TC..T...C.CG....C...............T.T.......G.......AG....   2327210
                                                            \                  
                                                            |                  
                                                            C
174       2336616  ...TC..T...C.CG....C...............T.T.......G.......AG....   2336675
                                                            \                  
                                                            |                  
                                                            C
174       767151   ....C..T...C..G....C..T...............A.C............         767204
                                                        \                      
                                                        |                      
                                                        T
174       112260   ....C..T...C..G....C.................                         112224
174       2328894  ....T..T...C.CTCA..C................TG.....T.G.......AG....G  2328954
                                                            \                  
                                                            |                  
                                                            C
174       2338359  ....T..T...C.CTCA..C................TG.....T.G.......AG....G  2338419
                                                            \                  
                                                            |                  
                                                            C
174       2345746  ....C..T...C.CACA..................T.T.......G.......AG....   2345687
                                                            \                  
                                                            |                  
                                                            C
174       2763683  ..A.CC.T......G....CT......TC.......                          2763648
174       2772388  ..A.CC.T......G....CT......TC.......                          2772353
174       2354873  ....CC.T......GG...C.....A...T.......T....T..G.......         2354820
                                                             \                 
                                                             |                 
                                                             C
174       1335762  ....TC.T......G.............C......                           1335796
174       2191357  ....C..T...C.CG....C.................C...CCA.........AGA...G  2191417
                                                                 \             
                                                                 |             
                                                                 A
174       1824310  .......T...C..G..C.C.C................A.CCC..G.......AG....   1824251
                                                      \                        
                                                      |                        
                                                      C
174       841980   ..AACC........G..T.C............GT....A.TC...G.......         842033
                                                      \                        
                                                      |                        
                                                      C
174       2642978  ....C..T......G....C.................T.......G......          2642926
                                                            \                  
                                                            |                  
                                                            C
174       1986417  ....C..T...C..G.A..C.................T.......G.......         1986364
                                                            \                  
                                                            |                  
                                                            T
174       1988247  ....C..T...C..G.A..C.................T.......G.......         1988194
                                                            \                  
                                                            |                  
                                                            T
174       2491607  ....C..T...C..GC...C.................C.......G.......         2491554
                                                            \                  
                                                            |                  
                                                            C
174       813855   ....CC.T...C..G....C....A............T.......G.......AG....   813914
                                                            \                  
                                                            |                  
                                                            T
174       133040   ....C..T.....CA...........T..........C.......G.T...           132989
                                                            \                  
                                                            |                  
                                                            A
174       1056188  ....C..T...C..GC.........T...........T...C...G.......         1056135
                                                            \                  
                                                            |                  
                                                            C
174       3164183  ....C..T...C.GGC...C....C....................G.....G.AG....G  3164123
                                                            \                  
                                                            |                  
                                                            C
174       148356   ....C..T...C.CG....C.................CA......G......          148408
                                                            \                  
                                                            |                  
                                                            C
174       163255   ....C..T...C.CG....C.................CA......G......          163307
                                                            \                  
                                                            |                  
                                                            C
174       1305990  ....C..T...C..G....C.................T...                     1305950
174       1997013  ....C..T...CC.G.C..C.................CA......G....C..AG....G  1997073
                                                            \                  
                                                            |                  
                                                            C
174       2318706  ....C..T...C..G.A....................CA..C...G......          2318654
                                                            \                  
                                                            |                  
                                                            C
174       2377268  ....CC.CA.....A................-.....T.......G.A.....         2377216
                                                             \                 
                                                             |                 
                                                             A
174       1955766  .....C.T...C..GA...C......T..................GC....           1955715
                                                             \                 
                                                             |                 
                                                             A
174       904870   ...AC.........G....C...........A.....T.......G.A.C...AG....G  904930
                                                           \                   
                                                           |                   
                                                           G
174       1050855  ....C..T...C.GG....C.................T..C....G.......A.....   1050796
                                                          \                    
                                                          |                    
                                                          A
174       2980710  ....C..T......TC...C.....................                     2980670
174       279441                   .....................T.......G.......AG....G  279397
                                                            \                  
                                                            |                  
                                                            T
174       1272904  ....C..T......G....C..................C.C..G.G......          1272851
                                                        \                      
                                                        |                      
                                                       CA
174       2479395  ....C..T...C..ACA..C..................AGC....G.......AG....G  2479335
                                                       \                       
                                                       |                       
                                                       T
174       797618                    ..C............G............A.......         797583
174       1155819  .....C.CA..C..G......................CT......G.......         1155765
                         \                                  \                  
                         |                                  |                  
                         C                                  T
174       1161273  .....C.CA..C..G......................CT......G.......         1161219
                         \                                  \                  
                         |                                  |                  
                         C                                  T
174       2991466          ...C..G......................CA......G.......         2991421
                                                            \                  
                                                            |                  
                                                            C
174       1007031           .....G....C.................T..C....G.......A..      1006984
                                                             \                 
                                                             |                 
                                                             C
174       484681            ..C..G......................T.......G......          484638
                                                            \                  
                                                            |                  
                                                            T
174       3000977  ..T.-----..C..G.A..C..................A.T....A......          3000930
                                                      \                        
                                                      |                        
                                                      C
174       2607574  ....CC.T...C..GA-....................CA......G.......         2607522
                                                             \                 
                                                             |                 
                                                             A
145       2694858  ...ATC.T...C..G....C................T.A.T....G.......AG....   2694916
145       3469191  ...AC..T...C..G....C............T...AC....A..G.......         3469243
145       2118925  ....CC.T...C..G...CC..T..............T....AA....G..           2118975
145       3078746  ....C..T...C..G....C.................T....A..G......TAG....G  3078686
                                                            \                  
                                                            |                  
                                                            C
145       2404872  ..A.CC.CA.....G....C......G..................G.T....          2404924
                                                            \                  
                                                            |                  
                                                            A
145       3108532  ....CC.T...C..G........T.......A.T.A.........G.......         3108585
                                                             \                 
                                                             |                 
                                                             A
145       1446146  ..A.C..T...C..T......................T.......G......          1446094
                                                             \                 
                                                             |                 
                                                             C
145       2424202  ....CC.T......GCA..C............T....T.......A.......AG....   2424143
                                                             \                 
                                                             |                 
                                                             A
145       246068   ....CC.CA.....G...C..C......A...A....CA......G.............   246009
                                                             \                 
                                                             |                 
                                                             T
145       1719240  ....CCATA.....G.T..C.................T.......G....C..         1719293
                                                             \                 
                                                             |                 
                                                             A
145       1820237  ....CC.T..GC..G....C.....A...........CA......G.......         1820184
                                                             \                 
                                                             |                 
                                                             A
145       2305814  ....C..CA..C..A.................T....T.......GA......         2305867
                                                             \                 
                                                             |                 
                                                             A
145       2310747  ....C..CA..C..A.................T....T.......GA......         2310800
                                                             \                 
                                                             |                 
                                                             A
145       3128676  ...AC..T..GC..G.A.CC......................                    3128635
145       3145609  ....CC.TA..C..G....C...T.............CA......G.......         3145556
                                                             \                 
                                                             |                 
                                                             G
145       1286831  ....CC.T.T.C..GCA..C.................CA......GA......A.C...   1286772
                                                             \                 
                                                             |                 
                                                             A
145       2983026  ....CC.TA..C..GG...C................TT..A....A........        2982972
                                                             \                 
                                                             |                 
                                                             A
145       2200549  ....C..T...C..T....C.................T...C...G.......T.....G  2200489
                                                            \                  
                                                            |                  
                                                            C
145       2985563  ....C..T......G....C................TG.......G.......AT....   2985504
                                                            \                  
                                                            |                  
                                                            C
145       1417224  .....C.T...C..G...CC.................T....A..GA......A.....   1417165
                                                             \                 
                                                             |                 
                                                             A
145       2582788  ...AC..T...C..G....C.................T.....A.G......          2582839
145       2320795  ....CC.T......GCC..C.................T...G...GA......         2320742
                                                            \                  
                                                            |                  
                                                            A
145       2816400  ...AT..T...C..G....C............G..T.T.G.....A.......AG.CA.G  2816460
                                                            \                  
                                                            |                  
                                                            C
145       2950113  ....C..T...C.CGCA..C.........................G.......         2950166
                                                            \                  
                                                            |                  
                                                            C
145       2956742  ....C..T...C.CGCA..C.........................G.......         2956795
                                                            \                  
                                                            |                  
                                                            C
145       3386203  ....TC.T...C..TCA..C.....C...........T.......G.......AGA...G  3386263
                                                            \                  
                                                            |                  
                                                            C
145       2517479  ....C..T...C.C................TA.....T.......G....            2517429
                                                            \                  
                                                            |                  
                                                            C
145       2232938  ....TC.T...C..G....CA............A..TG.....                   2232980
145       596903   ....CC.T...C..GG...C............T............G.......         596956
                                                            \                  
                                                            |                  
                                                            T
145       2340918  ....CC.....CA.G..G......................                      2340879
145       2960585  ....C..T...C..G....CT................T.....A.G.....           2960636
                                                            \                  
                                                            |                  
                                                            T
145       2963615  ....C..T...C..G....CT................T.....A.G.....           2963666
                                                            \                  
                                                            |                  
                                                            T
145       2982213  ....AC.T...C..G....C.................T.......G...CC..AG....G  2982153
                                                           \                   
                                                           |                   
                                                           G
145       3408484  ....C..T...C.CG....C.................C..                      3408523
145       3084065  .......T...C.C.....C..A..............T..CCA..G.......AG..T..  3084125
                                                          \                    
                                                          |                    
                                                          A
145       2549942  ....CC.CA..C..ACAT.C.................CA......AA.....          2549994
                                                             \                 
                                                             |                 
                                                             A
145       3362077  .....C.T...C..GCC..C.....T...........T..T....G.....           3362026
                                                          \                    
                                                          |                    
                                                          A
145       2423988  ....C..T...C..G....C.................CA...T..A......          2423936
                                                            \                  
                                                            |                  
                                                            C
145       2635136  ....C..T...C.CG....C......T..............C...G.......         2635189
                                                            \                  
                                                            |                  
                                                            C
145       2855347  ....CC.T......G....C..............A...A.T...AG.......AG....   2855288
                                                        \                      
                                                        |                      
                                                        T
145       1627672  ....CC.T...C..G....................TTG.........T.....         1627725
                                                            \                  
                                                            |                  
                                                            T
145       2893683  ....C..T...C..GCAC....T......................G......          2893735
                                                            \                  
                                                            |                  
                                                            C
145       3104294  ....CCG.......GCC..C.................CA..A...G.....G.AG....G  3104234
                                                            \                  
                                                            |                  
                                                            C
145       1763912  ....C..T......A.................T.....A.C..T.G.......AG....G  1763852
                                                      \                        
                                                      |                        
                                                      C
145       2504366  ...ACC.T......G....C..................A.T....G.......         2504419
                                                      \                        
                                                      |                        
                                                      C
145       1626973  ....C..T...C..GA...C..................A.C...AGA......AG....   1626914
                                                      \                        
                                                      |                        
                                                      C
145       2319844  ..T.TC.CA..C..G....C...T.............C..A....G......          2319792
                                                             \                 
                                                             |                 
                                                             G
145       3122136  T...C..T...C..G....C.............T...T....                    3122095
145       2692706  ....CC.T...C..A....C.................T....A..G.......         2692653
                                                             \                 
                                                             |                 
                                                             C
145       2753017  ....C..T...C..G....C.................T.......G.......         2752964
                                                            \                  
                                                            |                  
                                                            C
145       2295923  ....C..T...C.CT....C.................T.......G.......         2295870
                                                            \                  
                                                            |                  
                                                            C
145       2742585  ....C..T...C..T....C.................T.......G....            2742635
                                                            \                  
                                                            |                  
                                                            C
145       2505072  ....C..T...C.CA..........................                     2505112
145       3066171  ....C..T...C..G....C............T....T....A..A.......AG....   3066230
                                                            \                  
                                                            |                  
                                                            C
145       1872099  ....CC.T......G....C...................GT....A......          1872047
                                                      \                        
                                                      |                        
                                                      C
145       2640877  ....CC.AA..CC.G..T.C.................T....T..G.......AGA.A.G  2640937
                                                            \                  
                                                            |                  
                                                            T
145       1789791  G...C..T...C.GG....C...T.............T...C...G.......AG....G  1789731
                                                            \                  
                                                            |                  
                                                            C
145       2965316  ....C..T...C..G....C.................T...                     2965276
145       2741432  ....C..T......G....A.................T...C...G.......AGA...G  2741372
                                                            \                  
                                                            |                  
                                                            C
145       1358405  ....C..T...C..AG.....................T....A..G..G....AGA...G  1358345
                                                            \                  
                                                            |                  
                                                            C
145       540247   ..T..-----....A....C...........T..........AG.....             540290
145       2745496  ....C..T......G....C.................                         2745460
145       2253209       ..T...C..G....C.................C.......G......TA.....   2253155
                                                            \                  
                                                            |                  
                                                            C
145       2457921  ....TC.CC..C.......C............-T.T.T.......A.......AG.A..G  2457980
                                                             \                 
                                                             |                 
                                                             A
145       2583240  ....CC........G....C.............T...CC......G....G..AG....G  2583179
                          \                                 \                  
                          |                                 |                  
                          A                                 T
145       2255914           ..C..G.................T............G......          2255957
                                                             \                 
                                                             |                 
                                                             A
145       2217757  TA.CC...A.....-.A..C....C....................G.......AG....G  2217816
                                                             \                 
                                                             |                 
                                                             A
145       3451956  ....C..T...C.GG-...C.................T....A..G.......AG....G  3452015
                                                             \                 
                                                             |                 
                                                             C
145       3396201  ....CC.CA.....G....AT..................GT....A.A.....         3396256
                                    \                   \                      
                                    |                   |                      
                                   AA                   T
145       1227860              ..G....C.........................G......          1227820
                                                            \                  
                                                            |                  
                                                            C
145       2454802  ....C..TA.C..G.A-..C.................CA......G.......AG....   2454744
                                                            \                  
                                                            |                  
                                                            C
145       3013238  ....C..T...C.CAA...-............T....T.....G.........A....-.  3013296
                                                                 \             
                                                                 |             
                                                                 A
145       2308946  ...TTC.CA.....GC-....................T....CT.........         2308893
                                         \                       \             
                                         |                       |             
                                         T                       G
144       1252557  ...CTC.....CA.GCA..C.................T....T.C...              1252604
144       450725   ....AC.T......G.A..C.................T....A..GA.....TG.....   450666
                                                             \                 
                                                             |                 
                                                             A
144       1831084  ....CC.T...C..GCC......T...............T..T..G.......AG....   1831025
                                                             \                 
                                                             |                 
                                                             C
144       2638898  ....CC.T...C..G....A......TG.........C.......G......          2638950
                                                             \                 
                                                             |                 
                                                             A
144       2135672  ....C..T...C..T.C..C.................CA..CTT.G.......         2135620
144       1093044  ....C..T...C..G....C.................CA..............A..      1092988
                                                            \                  
                                                            |                  
                                                            T
144       1106589  ....C..T...C..G....C.................CA..............A..      1106533
                                                            \                  
                                                            |                  
                                                            T
144       1930730  ....C..T...C..G....C.................CA...T..G.......         1930677
                                                            \                  
                                                            |                  
                                                            T
144       702614   ....C..T...C.CA......................T...                     702574
144       2855556  ....C..T.....CACA..C.................T.......G.......         2855503
                                                            \                  
                                                            |                  
                                                            C
144       373409   ....CC.T......G....AA...........A....T.......G......          373461
                                                            \                  
                                                            |                  
                                                            C
144       2489524  ....C..T...C..G....C.......T.............                     2489564
144       3146077  ....C..T...C..G.A....................CA..CT..G.......A.....A  3146017
                                                            \                  
                                                            |                  
                                                            C
144       2366848  ....CC.T...C..A.T..C.......T..............A..G...C...AG....   2366789
                                                            \                  
                                                            |                  
                                                            T
144       1950342  T...C..T...C..GCT..C.................T.......G.......A..A..G  1950402
                                                            \                  
                                                            |                  
                                                            C
144       1101909  ..A..C.CA..C..GCA....................T.......G......          1101857
                                                            \                  
                                                            |                  
                                                            T
144       1115066  ..A..C.CA..C..GCA....................T.......G......          1115014
                                                            \                  
                                                            |                  
                                                            T
144       1117380  ..A..C.CA..C..GCA....................T.......G......          1117328
                                                            \                  
                                                            |                  
                                                            T
144       2112455  ....C..T...C.CACA..C..................T......G.......AG....   2112514
                                                            \                  
                                                            |                  
                                                            C
144       3138474  ....CC.T...C..TCC..................T.T..C....G....G..AG....G  3138534
                                                             \                 
                                                             |                 
                                                             A
144       2000982  ....CCCCA..C..G....C.....A...........                         2000946
144       897347   T...C..T...C..G....C............T...TGA......G......          897399
                                                             \                 
                                                             |                 
                                                             C
144       907235   T...C..T...C..G....C............T...TGA......G......          907287
                                                             \                 
                                                             |                 
                                                             C
144       794005   ....CC.T...C..GCA..C...........A...T.CA......GA......AG.CA.G  793945
                                                             \                 
                                                             |                 
                                                             A
144       419419   ....T..T...C..G....C.................T..C....G....C..         419472
                                                          \                    
                                                          |                    
                                                          A
144       3028180  ...AC..TA..C..G....C..................A.T.A..G..........      3028236
                                                      \                        
                                                      |                        
                                                      C
144       3275387  ....C..T...C..G....C.................C....A..A.......         3275334
                                                             \                 
                                                             |                 
                                                             C
144       494633   ....C..T...C..G.................T....T....                    494592
144       555418   ....C..T...C.CACA..C......................A..G.......AG..A.G  555478
                                                             \                 
                                                             |                 
                                                             C
144       2365680  ....A..T......A.................T..T.T.......G.....           2365629
                                                            \                  
                                                            |                  
                                                            T
144       2553436  ....C..T...C.CG....C.................C.......A.......G.....   2553495
                                                            \                  
                                                            |                  
                                                            C
144       2440482  ....C..T...C..G....C...........A.....T...CA..A.......A.....G  2440542
                                                            \                  
                                                            |                  
                                                            C
144       453030   ....A..T...C.AA..........A...........T.......G.......         453083
                                                            \                  
                                                            |                  
                                                            C
144       2629071  ....C..T...C.CA....C.................T.......G.......         2629124
                                                            \                  
                                                            |                  
                                                            C
144       2888499  ....C..T...C..G...CC.................T.......G.......         2888552
                                                            \                  
                                                            |                  
                                                            C
144       136726   ....C..T...C..G....CT...........T....T.......G.......AG....   136785
                                                            \                  
                                                            |                  
                                                            C
144       2418765  ....C..T...C..TA...C.................T.......G..G....         2418818
                                                            \                  
                                                            |                  
                                                            T
144       422542   ....C..T...C.CACA..C.........................G......          422490
                                                            \                  
                                                            |                  
                                                            C
144       627599   ....C..T...C..G....C.................T.......G.......         627546
                                                            \                  
                                                            |                  
                                                            T
144       2506313  -...CC.....C..GA...C.................T.......G......          2506262
                                                             \                 
                                                             |                 
                                                             A
144       2217970  ...TC..T......A.....T......................T.G.......AG....   2217911
                                                            \                  
                                                            |                  
                                                            C
144       3105453  ....C..T...C..G....C.................C..C....G......          3105505
                                                          \                    
                                                          |                    
                                                          A
144       1651658  ....C..T...C..G....C...T...............CT....G.......         1651605
                                                      \                        
                                                      |                        
                                                      C
144       355414           ......A.A....C.............TGG...............AG....G  355466
                                                            \                  
                                                            |                  
                                                            T
144       2625041  TA.CC...-..C..G....C.................T....T..G......          2625092
                                                             \                 
                                                             |                 
                                                             C
144       212235            .....G....C......................                    212267
144       2658834           ..C..A....C.................CA......GA............   2658884
                                                            \                  
                                                            |                  
                                                            T
144       809383   ....CC.T......AA..-..............T......T.A..G.......         809436
                                                             \                 
                                                             |                 
                                                            TC
144       1388591  ....A..T.G.C..-G..A...T............T.TA......G......          1388642
                                                             \                 
                                                             |                 
                                                             A
144       2278143  ....C..T...C..T..........T...........C.......G.......AG....   2278082
                                \     \                      \                 
                                |     |                      |                 
                                C     A                      G
137       1196823  ....C..T...C..A.......T...T.........ACT......G.......AG....G  1196763
                                                            \                  
                                                            |                  
                                                            T
137       3383013  ...ACC.T...C..G....C.................T.......G....            3383063
                                                            \                  
                                                            |                  
                                                            C
137       1160189  ....C..T......G....C......A.....T....T...                     1160229
137       499759   ..A.CC.T...C..G....C.................CA......G.......         499812
                                                             \                 
                                                             |                 
                                                             A
137       1355616  ....C..T...C..G....C...............T.CA....                   1355574
137       1360011  ....C..T...C..G....C...............T.CA....                   1359969
137       1061643  T...CC..A.....A....C.................T.....A.G.......A.....   1061584
                                                             \                 
                                                             |                 
                                                             A
137       1067907  T...CC..A.....A....C.................T.....A.A.C.....A.....   1067848
                                                             \                 
                                                             |                 
                                                             A
137       1976513  ....C..T......GG...C.....T...........T.......G.......         1976460
                                                            \                  
                                                            |                  
                                                            C
137       1984878  ....C..T......GG...C.....T...........T.......G.......         1984825
                                                            \                  
                                                            |                  
                                                            C
137       11958    ....CC.....C..G.AG.C.................T.......G.......         12011
                                                            \                  
                                                            |                  
                                                            T
137       8253     ....CC.T...C..TAA..C................TT.......G.......A..      8309
                                                            \                  
                                                            |                  
                                                            C
137       992305   ....C..T...C.CG....C.................T...CA..G.....-....-..-  992248
                                                            \                  
                                                            |                  
                                                            C
137       1173933  ....CC........GC..G...T....T.....A...G.......G.......         1173880
                                                            \                  
                                                            |                  
                                                            C
137       1298939  ....CC.CC.....GC...CT................C....                    1298980
137       126522   ....CC.CA..A..GCA..C...TG............................AG....   126581
                                                             \                 
                                                             |                 
                                                             A
137       1361862  ....C..T......GC...C...T.................CA..G.......         1361809
                                                            \                  
                                                            |                  
                                                            C
137       1357325  ....C..T......GC...C...T.................                     1357285
137       1159441  ....C..T...C..GCA..C..................A.T....G.......AG....   1159500
                                                      \                        
                                                      |                        
                                                      C
137       1237189  ....C..T......GA...C...............TTCA......G.......AG....G  1237129
                                                             \                 
                                                             |                 
                                                             G
137       1063861  ....C..T...C..G.A..C.................CC......G.......A.....   1063920
                                                             \                 
                                                             |                 
                                                             G
137       2903186  ..A.C..T..T...A....C.................T....T..G......          2903238
                                                             \                 
                                                             |                 
                                                             C
137       1977579  ....C..T...C.CG....C.................C.......G.......AG....   1977520
                                                            \                  
                                                            |                  
                                                            C
137       1985944  ....C..T...C.CG....C.................C.......G.......AG....   1985885
                                                            \                  
                                                            |                  
                                                            C
137       86348    ....C..T......G...........T..........T...CA..G......TAG....G  86288
                                                            \                  
                                                            |                  
                                                            C
137       914218   ....C..T...C.CTC...C.................C.......G.......         914271
                                                            \                  
                                                            |                  
                                                            C
137       922632   ....C..T...C.CTC...C.................C.......G.......         922685
                                                            \                  
                                                            |                  
                                                            C
137       929902   ....C..T...C.CTC...C.................C.......G.......         929955
                                                            \                  
                                                            |                  
                                                            C
137       2723134  ....C..T...C.AG....CA........................G.......         2723081
                                                            \                  
                                                            |                  
                                                            C
137       3513334  ....CC.T...C..G....C...-................A....GT......         3513282
                                                             \                 
                                                             |                 
                                                             A
137       3320669  ....C...-.....G...C.T...........-..T.T.......G.......         3320720
                                                            \                  
                                                            |                  
                                                            C
127       1759199  ....C..T...C..G....C......T...........A......G......          1759147
                                                            \                  
                                                            |                  
                                                            C
127       379485   ....C..T......ACA..CG................T.......G......          379433
                                                            \                  
                                                            |                  
                                                            C
127       964783   ...TAC.C......G....CT....T......T....T...CA..G......TAG....A  964723
                                                            \                  
                                                            |                  
                                                            C
127       2025832  ...TCC.C...C..G....C.................T.......G.A.....         2025885
                                                             \                 
                                                             |                 
                                                             A
127       2655014  ....C..T...C..G....C.................CA...T.......            2654964
                                                             \                 
                                                             |                 
                                                             C
127       2684915  ....C..T...C..G....C.................CA...T.......            2684865
                                                             \                 
                                                             |                 
                                                             C
127       1996549  ....CC.A...C..G........T..............TC.....G.......         1996496
                                                            \                  
                                                            |                  
                                                            T
127       1906548  ....C..T......T.T....................C...                     1906508
127       2343776  ....TC.....CC.G....C...A...........T.T.......G.......         2343829
                                                            \                  
                                                            |                  
                                                            T
127       902158   ....C..T...C..GCA..C................TG.......G......          902210
                                                            \                  
                                                            |                  
                                                            T
127       3401627  ....C..T...C..GCA..C.............T.T..A......G.......AG....   3401568
                                                            \                  
                                                            |                  
                                                            C
127       1997465  ....TC.CA..C..G....C..T..............T.......G......          1997413
                                                             \                 
                                                             |                 
                                                             G
127       3696577  ....C..T...CCCA....C.................T.......G.......AG....   3696636
                                                            \                  
                                                            |                  
                                                            C
127       3060127  ....CC.T...C...CT..CT...............T........G.......         3060074
                                                             \                 
                                                             |                 
                                                             A
127       1712090  ....CC.CC..........C............TT....C......G.A....          1712142
                                                             \                 
                                                             |                 
                                                             A
127       1248881  ....C..T...C..GA...C.................                         1248917
127       1135488  ....C..T...C..G....C...............                           1135522
127       1997158  ....C..T...C.C.--..C...........A.....TC..CA..G.......AG....G  1997100
                                                            \                  
                                                            |                  
                                                            C
127       2838709  ....CC.CA..C..G..G.C.................T....A..G.......         2838656
                                                             \                 
                                                             |                 
                                                             C
127       1579442  ...AC..T...C..G....C.................C.......G....G..AG....   1579383
                                                            \                  
                                                            |                  
                                                            C
127       2162398  ....C..T...C..G...........T..........CC......G.......         2162451
                                                             \                 
                                                             |                 
                                                             C
127       1651919  ....C..T...C..G....C.............T....A...A..G.......         1651866
                                                             \                 
                                                             |                 
                                                             C
127       892405   ....C..T...C..A....C...T.............T....A..G......          892353
                                                             \                 
                                                             |                 
                                                             C
127       2800774  ....C..T...C..GAT....................T.......G.......AG....G  2800834
                                                            \                  
                                                            |                  
                                                            T
127       1745828  ....C..T...C.CA....C...T...........T.T.......G.......AG....G  1745888
                                                            \                  
                                                            |                  
                                                            C
127       1347077  ....C..T...C.CG....C.....................CA..G.A.....A.....   1347018
                                                            \                  
                                                            |                  
                                                            C
127       1497504  ....C..T...C..GCA..C.................CA..C...G........G....G  1497564
                                                            \                  
                                                            |                  
                                                            C
127       664055   ....T..T...C..A.C....................C...C...GA......         664002
                                                            \                  
                                                            |                  
                                                            C
127       235545   ....C..T...CC.G....C.................CA......G......          235597
                                                            \                  
                                                            |                  
                                                            T
127       1085310  ....C..T...C.CA..T.C.....................CA..G.......         1085363
                                                            \                  
                                                            |                  
                                                            C
127       1506761  ....C..T...C..GCA..C.................TA..C...G.......AG....G  1506821
                                                            \                  
                                                            |                  
                                                            C
127       2083307           ..C..G....C.............T......C.-..G......TAG....G  2083256
                                                        \                      
                                                        |                      
                                                       TA
127       2812539  ....C..T...C..GC.....................T...                     2812579
127       1758912  ....C..T...C..G....C.................CA...A..G.......AG....   1758971
                                                            \                  
                                                            |                  
                                                            C
127       2139700  ....C..TA..C..G....C.................CA......G.......AT....   2139641
                                                            \                  
                                                            |                  
                                                            C
127       726929   ..T..C.A...C...............T...A.....T.........T.....         726873
                                          \                  \                 
                                          |                  |                 
                                        CTT                  A
127       3435506                   ..C.................T.......G.......AGA.A.A  3435549
                                                            \                  
                                                            |                  
                                                            C
127       1997583  ....C..T...C..G....C..................A.C....G.......         1997530
                                                      \                        
                                                      |                        
                                                      C
127       697689         ........GC...C.................T....A..G....C....       697738
                                                             \                 
                                                             |                 
                                                             C
127       753836   ....C..T...C..G....C.................T...C...G.......AG....   753776
                           \                                \                  
                           |                                |                  
                           T                                C
127       1665823  ....C..T...C..G....-.....................                     1665784
127       3498665       ...A.C.....-..C.................T.......G.......AG....   3498718
                                                            \                  
                                                            |                  
                                                            T
117       2874307  A...C..CA..C..GCA..C..............C.TT..C.T..G.......A...     2874363
117       58995    ....C..T......A.A..C.................CA.CCT..G.......         59047
117       3086623  ....TC..A..G..A....C.................CC...TG.....             3086575
117       3453582  ....TC.T...C..GG...C......T......T...T....A..G.A.....AG....G  3453522
                                                             \                 
                                                             |                 
                                                             C
117       2973716  ....TC.....C..G....C..T...................-..G.......AG.CA.T  2973774
117       2673704  ..A.C..T...C.GG....C...........A.....C.......G......          2673756
                                                             \                 
                                                             |                 
                                                             A
117       3386354  ....CC.T...C..G....C...T.............TA......G......          3386302
                                                             \                 
                                                             |                 
                                                             A
117       3507971  ....C..T......A....C............T..........A.AT......AG....   3507912
                                                            \                  
                                                            |                  
                                                            T
117       215744   ....C..T...C..G....C...T..............A...T..G.......         215691
                                                            \                  
                                                            |                  
                                                            C
117       3155560  ....C..T...C..GA...C...T.............T.......G.......         3155507
                                                            \                  
                                                            |                  
                                                            T
117       1083505  ....T..T...C..G...A.................TT.......G......          1083557
                                                            \                  
                                                            |                  
                                                            T
117       3503863  T...C..T...C..G....C.................CA......G.......         3503810
                                                            \                  
                                                            |                  
                                                            C
117       3770659  ....C..T...C..G.T......A.............CA......G.......         3770606
                                                            \                  
                                                            |                  
                                                            C
117       2675174  ..TTCC.T...C..G..............T..T....T.......G.......         2675121
                                                            \                  
                                                            |                  
                                                            T
117       3256197  ....C..C...C.CTA...C.................CA....T.A.....           3256146
                                                            \                  
                                                            |                  
                                                            C
117       3260437  ....C..T...C..G....CT....................                     3260477
117       1973912  ....TC.T...C..G....C............T....CA......G.......A..      1973856
                                                            \                  
                                                            |                  
                                                            T
117       3400886  ....C..T...C..GCA............T.......CA......A.....           3400835
                                                            \                  
                                                            |                  
                                                            T
117       2918665  G...C..T...C.C.....C.................TT.C....G.......         2918612
                                                           \                   
                                                           |                   
                                                           C
117       3322332  ....CC.T.T.C..GCC..C.....A.A.................G.......         3322279
                                                             \                 
                                                             |                 
                                                             G
117       3518036  ....C..TAT....A........T.............T......-....A..A...      3517981
                                                            \                  
                                                            |                  
                                                            A
117       3149820  ....TC.T...C..G....C.................T....A..G......          3149768
                                                             \                 
                                                             |                 
                                                             C
117       3514001  ...TCC.....C...A.............T.....T.T.......G..T...          3514053
                                                             \                 
                                                             |                 
                                                             A
117       3477303  ....CC.....C..GA...............A......A.T....G.......AG....   3477244
                                                        \                      
                                                        |                      
                                                        T
117       3410044  ....C..T...C..ACA.AC...T.A............AGC....GA.....-G.....G  3410103
                                                     \                         
                                                     |                         
                                                     T
117       3415504  ....C..T...C..ACA.AC...T.A............AGC....GA.....-G.....G  3415563
                                                     \                         
                                                     |                         
                                                     T
117       3418629  ....C..T...C..ACA.AC...T.A............AGC....GA.....-G.....G  3418688
                                                     \                         
                                                     |                         
                                                     T
117       3787229  ....CC.T......GCC..C................TG.......G......          3787281
                                                             \                 
                                                             |                 
                                                             A
117       3765742  ....C..T...C.CA....C..................A.C.A..G..C....AG....   3765683
                                                        \                      
                                                        |                      
                                                        T
117       3372621  ....CC.C...C..G....C...............T.T.......G......          3372569
                                                            \                  
                                                            |                  
                                                            C
117       3195540  ....C..T...C..TCA..C.................T.......G.......AG.CT.A  3195479
                                                      \     \                  
                                                      |     |                  
                                                      C     T
117       326788   ..A.TC.A...C..G....C..................A.T....G.......         326841
                                                      \                        
                                                      |                        
                                                      C
117       2977807  ....T..T...C.CA....C..................A.T....G......          2977859
                                                      \                        
                                                      |                        
                                                      C
117       3496832  ....CC.T...C..G.T..C...............                           3496798
117       2844306  ....CC.....C.GGCA...............A....                         2844342
117       3516609  ..A.C..T.....CACC......................-CCA..G.T.....AC....G  3516668
                                                       \                       
                                                       |                       
                                                       A
117       3511189  ....C..T......G.A..AT.................A.T....G.......         3511136
                                                      \                        
                                                      |                        
                                                      C
117       1685040  ....C..T...C..G....C......................T..G......          1685092
                                                            \                  
                                                            |                  
                                                            C
117       3388492  ....C..T......G....C..................A.T.AT.G.......AG....G  3388432
                                                     \                         
                                                     |                         
                                                     T
117       105791   ....C..T...C..G....C.................T......CG.......         105844
                                                            \                  
                                                            |                  
                                                            C
117       3498561  ....T..T...C.CAC...C..............C..TC......G.......AG....G  3498501
                                                            \                  
                                                            |                  
                                                            C
117       102517   ....C..T...C..G....C.................T....T.CG.......         102570
                                                            \                  
                                                            |                  
                                                            C
117       3588726  ....C..T...C..GG...C.............T...CC......A.......A...     3588783
                                                            \                  
                                                            |                  
                                                            T
117       3194150  ....C..A......GCC..C...TC.......T....T.......G.............   3194209
                                                             \                 
                                                             |                 
                                                             A
117       3542040  .......T...C..............T..........G...CA..G.......         3541987
                                                            \                  
                                                            |                  
                                                            C
117       3748653          ......A.A....................CT...AAA........AG....G  3748601
                                                                  \            
                                                                  |            
                                                                  C
117       2558802       ..T......G.................T....CA......G.......         2558754
                                                            \                  
                                                            |                  
                                                            T
117       3534474          ...C..A......................T...A...G.......         3534429
                                                            \                  
                                                            |                  
                                                            A
117       3792855  ....C..T...C.......C.................T...CCA.........AG....   3792915
                                   \                             \             
                                   |                             |             
                                   T                             G
117       3640107  ...AT..T...C..G....C.................T.......G......          3640053
                               \                            \                  
                               |                            |                  
                              AC                            T
101       3219921  ....CC.TA..C..G...................C..T....CA.........         3219868
                                                                   \           
                                                                   |           
                                                                   A
101       3149588  ....CC.T...C..G....C............T....T....C..G.......         3149640
101       1441169  ....C..T...C..G....C..T...............AGC....G....C..AG....   1441111
101       1456303  ....C..T...C..G....C..T...............AGC....G....C..AG....   1456245
101       924951   ....CC..A..C..G....C..................A...C..G.......AG....   924892
                                                             \                 
                                                             |                 
                                                             C
101       2850894  G.A..C.CA..C..G....C.....A...................G......          2850842
                                                             \                 
                                                             |                 
                                                             A
101       19955    ....C..T...C..G....C.................CA..C.....A.....         20008
                                                            \                  
                                                            |                  
                                                            C
101       208695   T...C..T...C..GCA..C.................CA......G.......         208642
                                                            \                  
                                                            |                  
                                                            C
101       34452    ....CCAA......G....C.................C.G..A..G......          34400
                                                             \                 
                                                             |                 
                                                             C
101       812232   ....C..T...C..GG...C...........A.....T.......G.......         812179
                                                             \                 
                                                             |                 
                                                             G
101       1198616  ....CC.T.....CA...............G......T....                    1198575
101       2750430  ....CC.CA.....G.C...................AC....T..G.......         2750483
                                                             \                 
                                                             |                 
                                                             C
101       103503   ....CC.T...C..G.......T..............T.......G......          103451
                                                            \                  
                                                            |                  
                                                            C
101       1229634  ....C..T......G....C.................T.......G....            1229684
                                                            \                  
                                                            |                  
                                                            T
101       3486265  ....T..T...C..G....C.................T....AT.........AG....   3486324
                                                            \                  
                                                            |                  
                                                            C
101       781478   ....C..T...C..G....C.................CT......G......          781426
                                                            \                  
                                                            |                  
                                                            C
101       1038314  T...C..T...C.CA....C.................C.......G..G....AG....   1038255
                                                            \                  
                                                            |                  
                                                            C
101       1428613  ....C..T...C..G....C.....................CA..G.......AG....   1428554
                                                            \                  
                                                            |                  
                                                            C
101       1436822  ....C..T...C..G....C.....................CA..G.......AG....   1436763
                                                            \                  
                                                            |                  
                                                            C
101       3053550  ....CC.T...C.GGGA..C......................AA.........         3053603
                                                                 \             
                                                                 |             
                                                                 G
101       3641034  ....C..T...C.C.....C.................T.......G...             3640985
                                                            \                  
                                                            |                  
                                                            C
101       3747670  .......T......GCA..C.C...............T.......G......          3747722
                                                            \                  
                                                            |                  
                                                            C
101       1512743  ....T..T...C..TCA....................CA......G.......         1512796
                                                            \                  
                                                            |                  
                                                            C
101       3123198  ..A.C..T.C.C.C.CT..C.................G.......G.......         3123145
                                                            \                  
                                                            |                  
                                                            C
101       3751734  ....C..T...C..GCA.....G.......T......T.....G.G.......AG....G  3751794
                                                            \                  
                                                            |                  
                                                            T
101       3974149  ..A.C..C...CC.G..C.C.................T.......G.......AG....G  3974089
                                                            \                  
                                                            |                  
                                                            C
101       1155265  ....C..T...CC.G.TG.C.................CA......G......          1155317
                                                            \                  
                                                            |                  
                                                            C
101       1321134  ....C..CA..C..GA...C.................T.......A......          1321082
                                                            \                  
                                                            |                  
                                                            T
101       3509238  ...TT..T...C..G....CA................T.......G.A....          3509186
                                                            \                  
                                                            |                  
                                                            T
101       2813128  ....C..T...C.GA....C...........C.....C....A..G.......AG....   2813069
                                                            \                  
                                                            |                  
                                                            C
101       3035627  ....C..T...C..G.A..C.................T....                    3035668
101       1859890  ....C..T......G.C..C...........A..........                    1859849
101       1518312  ....C..T...CC.G....C..............A..T..T....G....C..A.....G  1518252
                                                          \                    
                                                          |                    
                                                          A
101       3143046  ..A.C..T...C..G....C.........................G.......         3143099
                                                            \                  
                                                            |                  
                                                            C
101       2830369  ....C..T...C..G....C.................C.......GA......AG....   2830310
                                                            \                  
                                                            |                  
                                                            C
101       301277   ....T..T...C..G....CT................T.......G......          301329
                                                             \                 
                                                             |                 
                                                             A
101       3031968  A...T..T...C.CG....CT................C...CA..G......TAG....G  3032028
                                                            \                  
                                                            |                  
                                                            C
101       3239321  ....C..T......GCC..C............T....CA...A..G.......A.....   3239380
                                                             \                 
                                                             |                 
                                                             C
101       1368453  ...AAC.T......G..................A....-......G.....           1368403
                                                             \                 
                                                             |                 
                                                             G
101       3687724  .A.TCC.A......G....C.................T..                      3687685
101       3183166  ...TCC.....C..TG...C..T..............CA.....CA.......TG....   3183107
                                                             \                 
                                                             |                 
                                                             A
101       3185021  ...TCC.....C..TG...C..T..............CA.....CA.......TG....   3184962
                                                             \                 
                                                             |                 
                                                             A
101       1486645  ...ACC.T...C..G....C.................T....A..G.......         1486592
                                                             \                 
                                                             |                 
                                                             C
101       3055711  T..ACC.T...C..G....C....................C.T..G.......         3055658
                                                             \                 
                                                             |                 
                                                             A
101       2753012  ....CC.T...C..G..C.C.................CC......G......          2752960
                                                            \                  
                                                            |                  
                                                            T
101       731773   ....C..T...C..G....A................TC...C...G.......AG.C..G  731713
                                                            \                  
                                                            |                  
                                                            C
101       1502056  ...CC..T...C..GA......................A..G...G.......         1502003
                                                      \                        
                                                      |                        
                                                      A
101       1511620  ...CC..T...C..GA......................A..G...G.......         1511567
                                                      \                        
                                                      |                        
                                                      A
101       1564475  ....C.CT...C.CA....C..................A.C....G.......AGA...G  1564415
                                                      \                        
                                                      |                        
                                                      C
101       2959852  ....CC.CC.....A....C.....C..........A...TA...G......          2959800
                                                          \                    
                                                          |                    
                                                          C
101       1497011  ...AC..T......T....C..................A.C....G......          1497063
                                                      \                        
                                                      |                        
                                                      C
101       970028   ....C.CT...C..G....C............T....CA..CA..A.......AG....G  970088
                                                            \                  
                                                            |                  
                                                            C
101       1222599  ....C..T...C..GCA..C.................T....T..G.......AG....G  1222539
                                                             \                 
                                                             |                 
                                                             C
101       1292239  ....C..T...C.C.....C.................T.......G.......AG....   1292180
                                                            \                  
                                                            |                  
                                                            C
101       1761904  ....C..T...C.CG....C.................CA..A...GA......AG....G  1761964
                                                            \                  
                                                            |                  
                                                            C
101       1049810  ....A..T......G....C.............A...CA......G......          1049862
                                                            \                  
                                                            |                  
                                                            C
101       2821415  .A..T..T......GC...C.................T.......G......          2821363
                                                            \                  
                                                            |                  
                                                            T
101       3633975  ....C..T...C.CA..G.C.........................G......          3633923
                                                            \                  
                                                            |                  
                                                            T
101       907514   ....C..T.....CT....C...T...........T.C.......G.......         907461
                                                            \                  
                                                            |                  
                                                            C
101       3346143  ....CC.T...C...A...C...........A.....CA......G.......AG....G  3346203
                                                            \                  
                                                            |                  
                                                            T
101       3775411  ....C..T...C.CACA..C.........................G.......         3775358
                                                            \                  
                                                            |                  
                                                            C
101       1214443  ....C..T...CAGG....C.................T.......G......          1214391
                                                            \                  
                                                            |                  
                                                            C
101       2819566  ....C..T...C..GA...C.............T...T.......G......          2819514
                                                            \                  
                                                            |                  
                                                            A
101       3758200  ....C..T...C..GC...C................TG.......G.A.....AG....G  3758140
                                                            \                  
                                                            |                  
                                                            C
101       1414526  ....C..T...C..GA...C.........................G.......AG....G  1414586
                                                            \                  
                                                            |                  
                                                            C
101       1419635  ....C..T...C..GA...C.........................G.......AG....G  1419695
                                                            \                  
                                                            |                  
                                                            C
101       1432191  ....C..T...C..GA...C.........................G.......AG....G  1432251
                                                            \                  
                                                            |                  
                                                            C
101       3606065  ....C..T...C..G......................CA...A..G.......A.....G  3606125
                                                             \                 
                                                             |                 
                                                             A
101       1412576  ....C..T...C.CAC...C..................A.C....G.......A..A..G  1412636
                                                      \                        
                                                      |                        
                                                      C
101       1417685  ....C..T...C.CAC...C..................A.C....G.......A..A..G  1417745
                                                      \                        
                                                      |                        
                                                      C
101       2425866  ....C..T......G....................T.T.......G.....-....      2425811
                                                          \                    
                                                          |                    
                                                          A
101       3586385  ....C..T...C..GG......................A.T....G.......AG....   3586444
                                                      \                        
                                                      |                        
                                                      C
101       1212151                 ....C.................C.......G.......AG....G  1212196
                                                            \                  
                                                            |                  
                                                            C
101       3987338  ....C...-..CC.G....C.A...........T...T.......G.......         3987390
                                                             \                 
                                                             |                 
                                                             A
101       3320567          ......TC...C.................T.......G.......         3320612
                                                            \                  
                                                            |                  
                                                            T
101       3984291          ...C..G....C.................T.......A.......         3984246
                                                            \                  
                                                            |                  
                                                            C
101       3210630           ..C..G....C.................T.......G.......         3210586
                                                             \                 
                                                             |                 
                                                             A
101       1012978  ....C...-..C..G..G.C.................T.......G......          1012927
                                                            \                  
                                                            |                  
                                                            C
101       3203454             ...A....C.................T.......G.......         3203412
                                                            \                  
                                                            |                  
                                                            T
101       3153017  ...TC...C.CC..A-...G........................                  3153059
101       2539201                 ....C.........................G.......AG....   2539157
                                                            \                  
                                                            |                  
                                                            C
101       2544703                 ....C.........................G.......AG....   2544659
                                                            \                  
                                                            |                  
                                                            C
101       2535078                 ....C...............T.........G.......AG....   2535034
                                                            \                  
                                                            |                  
                                                            C
101       2653410                    ...........................G.......A..      2653372
                                                             \                 
                                                             |                 
                                                             A
26        1274984  ...TC..T...C..G....C.................T...CTG....G....AGA...G  1274925
26        2180654  ..A.CC.A...CC.GG...C.................C....TG.......C....      2180598
                                                                   \           
                                                                   |           
                                                                   A
26        3795065  ...ACC.CA.....GCA..C.................T....C.C...              3795112
26        4217150  ....CC.CA.CC..GA...CT...........T....T.....G....              4217103
26        4104383  ....C..T...CC.G....C.................T.......A.......AG....G  4104443
                                                            \                  
                                                            |                  
                                                            C
26        4922214  ....C..T...C.CACA..C.................T.......G.......AG.A..G  4922274
                                                            \                  
                                                            |                  
                                                            C
26        1737808  ....CC.....C..G....C......G..T.......C....A..G.......AG....   1737867
                                                             \                 
                                                             |                 
                                                             A
26        2078625  ..TCCC.T...A..G....C.................T....                    2078666
26        2893070  ....C..T...C..GCA..C....C............T.......G.......         2893123
                                                             \                 
                                                             |                 
                                                             C
26        970974   ....CC.T...C..GC..........T..................G.....           970923
                                                            \                  
                                                            |                  
                                                            T
26        5680081  ....T..T...C..G....C.................T...CA..A....C..AG.....  5680141
                                                            \                  
                                                            |                  
                                                            C
26        6026339  ....C..T...C..G....C.................G...C...GA......         6026392
                                                            \                  
                                                            |                  
                                                            A
26        2786352  ....C..T...C..GA...C.................CA......G......          2786404
                                                            \                  
                                                            |                  
                                                            C
26        4211828  .......T...C.CA....C.................CC..C...G.......AG....   4211887
                                                            \                  
                                                            |                  
                                                            C
26        2184041  ....C..T...C.AG....C.................T.......G..T....AG..---  2184098
                                                            \                  
                                                            |                  
                                                            C
26        4687121  ....C..CA..C..GG...C.........................GT.....          4687173
                                                             \                 
                                                             |                 
                                                             A
26        1198735  ....C..T...C.CAC...C.................CA......G......          1198787
                                                            \                  
                                                            |                  
                                                            C
26        2290046  ....C..T...C..GA...C.................T...CC..G.......AG....G  2290106
                                                            \                  
                                                            |                  
                                                            C
26        5943388  ....C......C.CAG...C.....................                     5943428
26        6119893  ....C..T...C.C.C...C.................T...CA..G.......AG.A..G  6119833
                                                            \                  
                                                            |                  
                                                            C
26        6161419  T......CA..C..GCA.CC......................A..G......          6161367
                                                            \                  
                                                            |                  
                                                            T
26        3155700  ....C..T...C..G....C..G..............T...CA..G.......AT....   3155641
                                                            \                  
                                                            |                  
                                                            C
26        3159026  ....C..T...C..G....C..G..............T...CA..G.......AT....   3158967
                                                            \                  
                                                            |                  
                                                            C
26        3326475  ...ACC.T...C..G....C......T.AT...............G.......AGT...G  3326535
                                                            \                  
                                                            |                  
                                                            C
26        3331664  ...ACC.T...C..G....C......T.AT...............G.......AGT...G  3331724
                                                            \                  
                                                            |                  
                                                            C
26        4235102  ....C..TT..C..GCA..C.................T...CAA.G......TAG....G  4235042
                                                            \                  
                                                            |                  
                                                            C
26        5841358  ....C..T...C..GCA..C.................T.......G.....           5841409
                                                            \                  
                                                            |                  
                                                            T
26        6105182  ....AC.T...C..TC..C............A.....C...-C.........          6105132
26        1830526  ....C..T...C..GCC..C.........................G............    1830586
                                                           \            \      
                                                           |            |      
                                                           G           AG
26        4618486  ....CC.T...C..G..C..................                          4618451
26        1232569  ....C..T...A..G....C..T..............T.......G.....           1232518
                                                            \                  
                                                            |                  
                                                            C
26        6071829  ....CA.T...C..G....C....................C....G....C..         6071882
                                                          \                    
                                                          |                    
                                                          A
26        5754616  ....CC.CA.....G....C.....A...........T...A...A.A.....         5754563
                                                            \                  
                                                            |                  
                                                            C
26        5762195  ....CC.CA.....G....C.....A...........T...A...A.A.....         5762142
                                                            \                  
                                                            |                  
                                                            C
26        1992563  ....C..T..CC..GA...C.................T.......G........        1992617
                                                            \                  
                                                            |                  
                                                            C
26        4675661  ....CC.T...C..GCA..C.................T.......G.......         4675608
                                                            \                  
                                                            |                  
                                                            T
26        1751937  ....CC.C...C..GCA..C.................T.......G.....G.GT....   1751878
                                                             \                 
                                                             |                 
                                                             A
26        4746174  ....CC.T......GA...C..T..............T.......G.......         4746227
                                                             \                 
                                                             |                 
                                                             G
26        3118535  ....C..T...C..A....C.................T...C...G.......         3118482
                                                            \                  
                                                            |                  
                                                            C
26        3120196  ....C..T...C..A....C.................T...C...G.......         3120143
                                                            \                  
                                                            |                  
                                                            C
26        2636940  ....C..T....CC.....C.................                         2636904
26        4069883  T...TC.T...C..G....C.................CA...A..G.A.....AG.CA.G  4069943
                                                             \                 
                                                             |                 
                                                             C
26        6151736  ....C..T...C..GCA..C.......T.T..G.......T....G.............A  6151796
                                                        \                      
                                                        |                      
                                                        C
26        4221260  ....AC.TC..C..GCC..C.................T....T..G.....T.AG....G  4221200
                                                             \                 
                                                             |                 
                                                             A
26        5869728  ....TC.CA..C..G....C.................T...                     5869688
26        5438291  ....CC.T...C..G......................C...                     5438251
26        1923481  ....CCCT...C..G....C.................T...A...G....G..AG....   1923422
                                                            \                  
                                                            |                  
                                                            C
26        1936386  ....C..T...C..G....C..................A.T....G.......---A.A.  1936329
                                                      \                        
                                                      |                        
                                                      C
26        2594093  ....C..T...CG.G....C....................C...AG.......         2594146
                                                      \                        
                                                      |                        
                                                      C
26        45710    ....C..T.C....G.........CA...........T....TA.........         45657
                                                                 \             
                                                                 |             
                                                                 G
26        1700148  ....CC.T......A.A..C..................ATC....G.......         1700095
                                                      \                        
                                                      |                        
                                                      C
26        1613474  ....C..T...C.CA....C..................AGT....G.....           1613525
                                                     \                         
                                                     |                         
                                                     T
26        1744832  ...TCC.....GC.GCA..C................AT.......G.......A..C..G  1744892
                                                             \                 
                                                             |                 
                                                             A
26        1463149  ....C..T...C..-....C..........CCT.....A.T....G.......A.....G  1463208
                                                      \                        
                                                      |                        
                                                      C
26        4545809  T...CA...G.C..GA...C............T...                          4545774
26        1674328  ....CC.T...C..G....C..................A.TA...G......          1674276
                                                      \                        
                                                      |                        
                                                      C
26        2241199  ....C..T...C..G....C.................                         2241235
26        1822163  ....C..TT..C.CA....C.................T....A..G......TAG....G  1822223
                                                             \                 
                                                             |                 
                                                             C
26        1826020  ....C..TT..C.CA....C.................T....A..G......TAG....G  1826080
                                                             \                 
                                                             |                 
                                                             C
26        1313295  ...TC..T...C..G...........................A..G.......         1313348
                                                            \                  
                                                            |                  
                                                            T
26        1318530  ...TC..T...C..G...........................A..G.......         1318583
                                                            \                  
                                                            |                  
                                                            T
26        2008686  ....A..T...C..G....C.................CA......G......TAG..AAG  2008626
                                                            \                  
                                                            |                  
                                                            C
26        3385008  ....C..T...C.CG....C.................C.......G...-.....--.G.  3384951
                                                            \                  
                                                            |                  
                                                            C
26        1977496  ....C..T...C..G....C.................CA......G.......         1977549
                                                            \                  
                                                            |                  
                                                            C
26        1981181  ....C..T...C..G....C.................CA......G.......         1981234
                                                            \                  
                                                            |                  
                                                            C
26        4827159  ....C..T......T....CT............T...G.......G.......         4827212
                                                            \                  
                                                            |                  
                                                            C
26        4895273  ....C..T...C.C.CC..C.................T.......G.......AG....G  4895333
                                                            \                  
                                                            |                  
                                                            T
26        1899164  ....AC.C......G....C....A............CC......G.......AC....   1899105
                                                            \                  
                                                            |                  
                                                            C
26        2019268  ....C..T...C..GC...C.................C...C...G.......AGA....  2019208
                                                            \                  
                                                            |                  
                                                            C
26        4856361  ....C..T...C..G....C.................G.......G.......         4856415
                                                            \   \              
                                                            |   |              
                                                            T   G
26        5929957  ....C..T...C.GACA....................G...C...G.......A..CA.G  5930017
                                                            \                  
                                                            |                  
                                                            C
26        6104286  .......T...C.CAG...C.............G...........G......          6104338
                                                            \                  
                                                            |                  
                                                            C
26        1767564  ....C..T...C.CACC..C.................C..CC...G.A.....AG.C..G  1767504
                                                           \                   
                                                           |                   
                                                           T
26        1771437  ....C..T...C.CACC..C.................C..CC...G.A.....AG.C..G  1771377
                                                           \                   
                                                           |                   
                                                           T
26        2957014  ....C..T...CCC.A...C.................T.......G.......         2957067
                                                            \                  
                                                            |                  
                                                            C
26        4397581  ...CC..T...C.CA....C.................C.......G.......         4397528
                                                            \                  
                                                            |                  
                                                            C
26        2202392  ....C..T...C..G....C.................T...                     2202352
26        2266913  ....C..T...C.CT..G.C.................T.......G......          2266861
                                                            \                  
                                                            |                  
                                                            C
26        3110543  ....CC.....C..G..CC..................T.......G....G..         3110596
                                                             \                 
                                                             |                 
                                                             A
26        5499131  ....C..T...C.CG....C.....................                     5499171
26        2269767  ....C..T...C..G....C.................T...CA.........GAG..A.G  2269827
                                                            \                  
                                                            |                  
                                                            C
26        4087431       ..T...C..G....C.................T....CA........-......   4087378
                                                                 \             
                                                                 |             
                                                                 G
26        6096926  ....T..T...CACG....C.................C..C....G......          6096978
                                                          \                    
                                                          |                    
                                                          A
26        1502124  ....CCACC..C..GG...C..-..............T.......GA......A..      1502179
                                                             \                 
                                                             |                 
                                                             A
26        3003341  ....CC.T...C..GA..---....C....T......T.G.....G.......A..      3003394
                                                             \                 
                                                             |                 
                                                             A
26        3008418  ....CC.T...C..GA..---....C....T......T.G.....G.......A..      3008471
                                                             \                 
                                                             |                 
                                                             A
26        1919705          ...C..G.......................AG.....G.......         1919660
                                                      \                        
                                                      |                        
                                                      C
26        4668236  ....C.....C....-....G................T.......G......TAG....G  4668296
                        \                                    \                 
                        |                                    |                 
                        C                                    G
26        4738734                 .................A........A..........          4738771
                                                            \                  
                                                            |                  
                                                            C
26        2331585  ....CC.T......GGC...................TT...............         2331639
                                     \                       \                 
                                     |                       |                 
                                     A                       G
13        6757351  ..A.C..T...C.CA....A.....C...........CC......G.......A.....   6757410
                                                            \                  
                                                            |                  
                                                            C
13        3508777  ....CC.T...C..G.................TG...CA......G.......A.....   3508719
13        3479184  ....C..T..GC..G............T.........CA..AA..A.......         3479236
13        4252894  ....AC.CA..C..G....C......................CT.G.......         4252842
13        4219953  ....CC.C...C..GCC..C...............T.T...CC......             4219905
13        4598118  ....C..T...C..GA.....................T...ACT.........         4598171
                                                                 \             
                                                                 |             
                                                                 G
13        2785580  ....CC.T..GC..GC..AC.....A.........TTG....A.AG......TA.....   2785521
                                                             \                 
                                                             |                 
                                                             C
13        6592529  T..ATC.CA.....G.A..C.........T.......T....T..G.......         6592476
                                                             \                 
                                                             |                 
                                                             C
13        2346324  ....CC.AA.....G.A..C......T.........TCA......G......          2346376
                                                             \                 
                                                             |                 
                                                             A
13        2663812  ....C..T...C.CACA..C..............G..........G.......AT....G  2663752
                                                            \                  
                                                            |                  
                                                            C
13        2675318  ....C..T...C.CACA..C..............G..........G.......AT....G  2675258
                                                            \                  
                                                            |                  
                                                            C
13        2241066  ....CC.CC.....GG...C..A..A...T.......T.......G......-...GC.G  2241007
                                                            \                  
                                                            |                  
                                                            T
13        2244117  ....CC.CC.....GG...C..A..A...T.......T.......G......          2244065
                                                            \                  
                                                            |                  
                                                            T
13        2469559  T.A.TC.T......A....CT......G.........CA......G.......AG....   2469618
                                                              \                
                                                              |                
                                                              A
13        2942985  ....CC...G....G..G.C............TT........A.C...              2942938
13        2941602  ....CC.CA.....G....C..TG..TT.........CA......A..C...          2941654
                                                             \                 
                                                             |                 
                                                             A
13        3961586  T...C..T...C..GG...C............T....C.......G.......AG....   3961645
                                                              \                
                                                              |                
                                                              A
13        1401266  ...ACC.C...A..T.......T.....C.G..............G.......AG....A  1401326
                                                             \                 
                                                             |                 
                                                             A
13        4699353  ....C..T...CC.G....C......................                    4699394
13        1844395  ....CC.T......A....C...............T......                    1844354
13        2355120  ....CC.CA.....G...................C.TCA......G.......A..      2355064
                                                             \                 
                                                             |                 
                                                             A
13        1977509  ....C..T...C..G....C.................CA...A..G........G....   1977568
                                                             \                 
                                                             |                 
                                                             C
13        2572211  ....C..TC..C..GCCT.C.................T....A..G.......AG.C..T  2572271
                                                             \                 
                                                             |                 
                                                             C
13        6324316  ....CC.T...C..G....C.............T...CA......G.....           6324367
                                                             \                 
                                                             |                 
                                                             A
13        3034049  .....C.A...C.CAA...C............G............G...G..          3033997
                                                             \                 
                                                             |                 
                                                             A
13        4128326  ..A.CC.T...C..G....C.................T.......GA.....          4128378
                                                             \                 
                                                             |                 
                                                             A
13        3481762  ....T..T...C..GC.................T...T....A..G.......         3481709
                                                             \                 
                                                             |                 
                                                             C
13        4339141  ...CCC........GCC..C....C............CT...-..A.......AC.C...  4339199
13        4626610  ....CC.T......G...........T.....TT...T....A..A.......         4626663
                                                             \                 
                                                             |                 
                                                             A
13        3718801  ....CC.CC..C..T....C...........A.....TT......G.......AG....A  3718861
                                                            \                  
                                                            |                  
                                                            T
13        4049690  ....CC.T...CC.G....C.........T.AT....T.......G.......         4049743
                                                             \                 
                                                             |                 
                                                             C
13        4134318  ....CC.T...C..G....C...........A.....CA......G.......AG.G..G  4134378
                                                             \                 
                                                             |                 
                                                             A
13        4136753  ....CC.T...C..G....C...........A.....CA......G.......AG.G..G  4136813
                                                             \                 
                                                             |                 
                                                             A
13        4573120  ....CC.T......GC...CT.......A........T....                    4573079
13        4892079  ....CC.CA..C...........T.............CA......GT.....          4892027
                                                             \                 
                                                             |                 
                                                             A
13        440414   .....C.T...A..GC...C.....T...........T.......G.....           440465
                                                             \                 
                                                             |                 
                                                             A
13        6814782  ....T..T...C..G.C...G..............T.CA....T.A.......A.....   6814723
                                                             \                 
                                                             |                 
                                                             A
13        2615976  ...TCG....TC..T..............................G....A.......    2616034
                                                            \                  
                                                            |                  
                                                            T
13        2618320  ...TCG....TC..T..............................G....A.......    2618378
                                                            \                  
                                                            |                  
                                                            T
13        2979298  ....C..T......GCA..A.................T....C..........AG....   2979239
                                                            \                  
                                                            |                  
                                                            T
13        5143645  ....C..T...C.CG....C.........................G.......         5143698
                                                            \                  
                                                            |                  
                                                            C
13        6778429  ....C..T......G.....TA.T.............T.......G.......         6778376
                                                            \                  
                                                            |                  
                                                            C
13        179143   .C..CC.T......GA...C.................T.......G.......AG....   179084
                                                            \                  
                                                            |                  
                                                            C
13        3788042  ....C..T...C..G....C...........A..C..T.......A.......AG....   3787983
                                                            \                  
                                                            |                  
                                                            T
13        6560842  ....C..T...C.CA....C.............A...T.......G..........G..   6560783
                                                            \                  
                                                            |                  
                                                            C
13        3480073  ....C..T...C.AG....C.............T...C.......G.......         3480020
                                                            \                  
                                                            |                  
                                                            C
13        3524820  ....CC.CA..C..G......................T....A..A.......         3524767
                                                            \                  
                                                            |                  
                                                            T
13        4231913  ....CC.T......ACA..C.................T.......A.......         4231966
                                                            \                  
                                                            |                  
                                                            T
13        1832250  ...ACC.T......G....C.....T...........T.......A.......AG....   1832309
                                                            \                  
                                                            |                  
                                                            T
13        1833560  ...ACC.T......G....C.....T...........T.......A.......AG....   1833619
                                                            \                  
                                                            |                  
                                                            T
13        2742826  ....C..T...C..G...AC................T.....A..G.......         2742773
                                                             \                 
                                                             |                 
                                                             C
13        3402598  ....C..T...C..GCA..C.................T....A..G.......AG....G  3402658
                                                            \                  
                                                            |                  
                                                            A
13        4552065  ....C..T......G....C............A....T...CA..G.......AG....   4552124
                                                            \                  
                                                            |                  
                                                            C
13        4557419  ....C..T......G....C............A....T...CA..G.......AG....   4557478
                                                            \                  
                                                            |                  
                                                            C
13        4766360  T...CC.T...C..G....C............T.A..T...                     4766320
13        4830231  ....TC.T...C..G..................T........                    4830272
13        5850281  ....C..T...C..GG...C.................T...                     5850321
13        6569696  ....C..T...C..G....C.....T...........CA......G.....-....      6569751
                                                            \                  
                                                            |                  
                                                            C
13        1834732  ....CC.T...C..G....C...........T.....T.......GC......         1834679
                                                            \                  
                                                            |                  
                                                            T
13        3607401  ....C..T...C..G....C.......T.................G..G....         3607454
                                                            \                  
                                                            |                  
                                                            C
13        3772981  ....CC.....C..G....C.................T.......G....C..         3773034
                                                            \                  
                                                            |                  
                                                            A
13        4296079  ....C..T...C.CA.A..G.........TG......C.......G.......A...     4296022
                                                            \                  
                                                            |                  
                                                            C
13        5129012  ....T..T...C.CT....C.................CA......G.......         5129065
                                                            \                  
                                                            |                  
                                                            C
13        5132635  ....CC.....C..GCA..C......T...............A..G.....           5132686
                                                            \                  
                                                            |                  
                                                            T
13        5209853  ....C..T...C..G....C.................CA..G...G.......         5209906
                                                            \                  
                                                            |                  
                                                            C
13        6570484  ....C..T...C..A....C..............C..T........                6570438
                                                            \                  
                                                            |                  
                                                            C
13        173434   ....C..T...C..G..G.C.................TC......G......          173382
                                                            \                  
                                                            |                  
                                                            T
13        1630359  ..ATCC.T...C..A....C.C...............T.......G......          1630411
                                                            \                  
                                                            |                  
                                                            T
13        1842512  ....C..T...C.AGCT..C.........................G......          1842564
                                                            \                  
                                                            |                  
                                                            T
13        2170937  ....CC.T...A..G....C...............A.C....                    2170978
13        3442986  ....C..T...C.CA.A............T...T...........G......          3442934
                                                            \                  
                                                            |                  
                                                            C
13        3754836  ....CC.T...C..GCAT............G......T.......G......          3754888
                                                            \                  
                                                            |                  
                                                            T
13        4435624  ....C..T...C..G....C.................CA..C...G......          4435572
                                                            \                  
                                                            |                  
                                                            C
13        4785555  ....C..C...C..GCA..C.................T.......G......          4785503
                                                            \                  
                                                            |                  
                                                            C
13        1833292  ...ACC.T...C..G....C.....T...........T.......A.......AG....   1833351
                                                            \                  
                                                            |                  
                                                            T
13        2569219  ...ACC.T...C..GCA..C.................G.......G.....G.AG....   2569278
                                                            \                  
                                                            |                  
                                                            T
13        4285277  ....C..T...C..GCA..C.................T.......A.....           4285328
                                                            \                  
                                                            |                  
                                                            T
13        4321638  ....C..T...C.CA....C...T.............CA......G.......AG....   4321697
                                                            \                  
                                                            |                  
                                                            A
13        6709676  ....TC.T...C..GC...............T..CT.........G....G..AG..A.G  6709736
                                                            \                  
                                                            |                  
                                                            T
13        6604743  ....C..T...C..G..G.C.................C.......G.......         6604690
                                                              \                
                                                              |                
                                                              A
13        2223847  ..A.CC.T...C..A..............T..T....CC......G.......         2223794
                                                             \                 
                                                             |                 
                                                             A
13        3445316  T...C..CT..C.CA....C......A..........CA......G.......         3445369
                                                             \                 
                                                             |                 
                                                             A
13        4060365  ...ACC.T...C..G.A..C................TCA......G.......AG....   4060306
                                                             \                 
                                                             |                 
                                                             A
13        2356967  ....CC.CA..C..A............T..............                    2356926
13        2852881  A...C..T...C..AA...C.....A...........T....A..G.......         2852828
                                                             \                 
                                                             |                 
                                                             C
13        4504109  ....C..T...C..G....C..T..............T..T....G......          4504057
                                                          \                    
                                                          |                    
                                                          A
13        3092453  ....CCCCT.....G....C............A....T.......G...C..          3092505
                                                             \                 
                                                             |                 
                                                             A
13        3795809  ....CC.CA.....GCA..C.................CAT.....A......          3795757
                                                             \                 
                                                             |                 
                                                             A
13        2962252  ....C..T...C..G....C.................T.......G......          2962200
                                                            \                  
                                                            |                  
                                                            T
13        2963257  ....CCACA..C..G...........T.........---......G.......         2963207
                                                              \                
                                                              |                
                                                              A
13        3292983  ....C..T.....CTG...C.................C.......G.......         3293036
                                                            \                  
                                                            |                  
                                                            C
13        3866505  ....CCACA..C..G.A..C...T.............T.......G.......AG...CA  3866565
                                                            \                  
                                                            |                  
                                                            T
13        5378899  ....TC.TT..C.AGA.....C...............T....A..G.......         5378952
                                                            \                  
                                                            |                  
                                                            T
13        1101347  ...ACC.TC.....GCA..C......A.........T.....C.C....             1101395
13        4312799  ....C..T...C..GA...CT........................G.A.....         4312852
                                                            \                  
                                                            |                  
                                                            C
13        4458605  ....C..T...C.CTG...C.....................C...G.......         4458552
                                                            \                  
                                                            |                  
                                                            C
13        4467295  ....C..T...C.CTG...C.....................C...G.......         4467242
                                                            \                  
                                                            |                  
                                                            C
13        2089589  ....C..T...C..A....C..................                        2089552
13        4901329  ....C..T...C.CTC...C.................C........T.....          4901381
                                                            \                  
                                                            |                  
                                                            C
13        3354684  ....CC.T...C..G....C.................TC...A..A.......AG....   3354743
                                                             \                 
                                                             |                 
                                                             C
13        313918   .A..CC.T...C..GA...C.................T.......GA......AG....G  313978
                                                             \                 
                                                             |                 
                                                             A
13        317613   .A..CC.T...C..GA...C.................T.......GA......AG....G  317673
                                                             \                 
                                                             |                 
                                                             A
13        2429843  ..A.CC.T......G..............T...........-...GA.CC..GA......  2429783
                                                        \                      
                                                        |                      
                                                       CA
13        2422579  T...CC.CA.....G....C......................A..G.......         2422526
                                                             \                 
                                                             |                 
                                                             C
13        1917632  ....C..T...C..G....C..................A.C..T.A......          1917580
                                                        \                      
                                                        |                      
                                                        T
13        1922706  ....C..T...C..G....C..................A.C..T.A......          1922654
                                                        \                      
                                                        |                      
                                                        T
13        2397211  ....CC.TA..C..T....C.................C....C..G......          2397263
                                                             \                 
                                                             |                 
                                                             C
13        6571528  ....AC.T......GCA..C..........T......                         6571564
13        4621082  ....C..T...A.CT....C.................C...CA..G.......AG....   4621023
                                                            \                  
                                                            |                  
                                                            C
13        384881   ....TC.T...C..TCA..C................TCA......G......          384933
                                                             \                 
                                                             |                 
                                                             A
13        4593397  ....CC.TAT.C..G....C.............T...T.......G...G..          4593345
                                                             \                 
                                                             |                 
                                                             A
13        4737974  ...TCC.T......G....C.................................         4737921
                                                            \                  
                                                            |                  
                                                            A
13        3471828  ..T.CC.....C..G....C.................T.......G.....           3471777
                                                            \                  
                                                            |                  
                                                            T
13        5685242  T..ACC.T...C..G....C.................CA......G.......AG....   5685183
                                                            \                  
                                                            |                  
                                                            T
13        4619408  G...C..T...C.CA..................T...T..--...G......          4619457
13        1428340  ....T..T...C..G....C.................T...CC..........AG....   1428281
                                                                 \             
                                                                 |             
                                                                 G
13        2472702  ....C..TA..C..G....C...A..............                        2472665
13        6642054  ....CC..A..C..G....C.C........G......T......CG......          6642002
                                                             \                 
                                                             |                 
                                                             A
13        3723473  ....C..T......G....C............T.....A.T...AG.......AG....   3723414
                                                      \                        
                                                      |                        
                                                      C
13        4291053  ....C..T...C..GCA...T................--T.....G.A....          4291102
13        4656491  A....C.T...C..GCA..................                           4656457
13        4656632  A....C.T...C..GCA..................                           4656598
13        5186046  ....CC.T...C..G....C...............-.T.......A.......         5186098
                                                            \                  
                                                            |                  
                                                            T
13        2817431  ....CC.CC..C..A....C..............A..                         2817467
13        3440942  ....C..T...C..GCA..C.................                         3440906
13        2280015  ....CC.TA.....G....C.................T..CA...G.....G.AG....G  2279955
                                                          \                    
                                                          |                    
                                                          A
13        2281163  ....CC.TA.....G....C.................T..CA...G.....G.AG....G  2281103
                                                          \                    
                                                          |                    
                                                          A
13        2423497  ....CC.T.T.C..G....C...........AT.....A.C....A.......         2423444
                                                      \                        
                                                      |                        
                                                      C
13        2429627  ....C..T...CC.G....C..................A.C....G.A.....AG....G  2429567
                                                      \                        
                                                      |                        
                                                      C
13        2295933  ....C..TC.....A.A..C...................-.....G......          2295881
                                                      \                        
                                                      |                        
                                                     TC
13        3255792  ..T.CC..A.....G..G.C..................A.T....G......          3255844
                                                      \                        
                                                      |                        
                                                      C
13        4015296  ....TC.T......G....C............-....T.......G.......         4015244
                                                            \                  
                                                            |                  
                                                            T
13        3777395  G...TC.CA..A..G....C.................T.G.....AA......AT....   3777454
                                                             \                 
                                                             |                 
                                                             A
13        2778607  ...TC..TA....CA....C.................T.......G......          2778659
                                                            \                  
                                                            |                  
                                                            C
13        3011979  ....CG....G...G....C...T............TT.......G....            3011929
                                                             \                 
                                                             |                 
                                                             A
13        3014452  ....CG....G...G....C...T............TT.......G....            3014402
                                                             \                 
                                                             |                 
                                                             A
13        3849725  ....C..T...C.CA..............................G.......         3849778
                                                            \                  
                                                            |                  
                                                            C
13        3727295  ....C..T...C..G....C.................G.......G.......AG....   3727354
                                                            \                  
                                                            |                  
                                                            C
13        1522674  .......T...C.CGA...C.........................G.......---A.G.  1522731
                                                            \                  
                                                            |                  
                                                            C
13        3904571  ....C..T......TG...C.................T...CA..G.......AG....G  3904631
                                                            \                  
                                                            |                  
                                                            C
13        1121888  ....C..T...C.CT....C............T............G.......AG....   1121829
                                                            \                  
                                                            |                  
                                                            C
13        2535245  ....C..T...C..G...CC.................T...A...G..G....AG....G  2535305
                                                            \                  
                                                            |                  
                                                            C
13        3700370  ....C..T...C.CGC...C.................C.......A.......A.....   3700429
                                                            \                  
                                                            |                  
                                                            C
13        6179375  ....CC.T...C..G....CG................T.......G.......         6179322
                                                            \                  
                                                            |                  
                                                            T
13        6188490  ....CC.T...C..G....CG................T.......G.......         6188437
                                                            \                  
                                                            |                  
                                                            T
13        59290    T...C..T.....GG..C.CT........................G....C...CA...G  59230
                                                            \                  
                                                            |                  
                                                            T
13        1911092  ....TC.T.....CA.C..C.................CA......G....G..         1911145
                                                            \                  
                                                            |                  
                                                            T
13        2022334  ....C..T...C..G....C.................TA..C...G.......AG....G  2022394
                                                            \                  
                                                            |                  
                                                            C
13        2233215  ....C..T...C..G....C............T....CT......G.......AG....G  2233155
                                                            \                  
                                                            |                  
                                                            C
13        4856769  ....CC.T...C..G....C....A............T...CT..G.......AG....G  4856709
                                                            \                  
                                                            |                  
                                                            C
13        2276014  ....C..T...C..GCA..C.........................G.....           2276065
                                                            \                  
                                                            |                  
                                                            T
13        2546634  ....C..T...C..GC...C...T.............T.......G.......         2546581
                                                            \                  
                                                            |                  
                                                            C
13        3689002  ....C..T...C..T....C.................T...CA..AA......AG....G  3688942
                                                            \                  
                                                            |                  
                                                            C
13        3999639  ....C..T...C.CT....C.................T.......G.....           3999690
                                                            \                  
                                                            |                  
                                                            C
13        4062508  ....C......CCCG....C...........A.....C.......G.......         4062455
                                                            \                  
                                                            |                  
                                                            C
13        4320112  ....C..T...C.CA....C.....................CA..G.......         4320165
                                                            \                  
                                                            |                  
                                                            C
13        4937716  ....C..T...C..G....C.............T...CA......G.......         4937769
                                                            \                  
                                                            |                  
                                                            C
13        5374296  ....C..T...C..GCC..C.................T.......G.......         5374243
                                                            \                  
                                                            |                  
                                                            C
13        6756003  ....C..T...C.CG....C......TT.................G.......         6756056
                                                            \                  
                                                            |                  
                                                            C
13        6768021  ....C..T......GCA..C.................CA......G.......         6767968
                                                            \                  
                                                            |                  
                                                            C
13        2944752  ....C..T...C..G....C.................C...                     2944792
13        3037905  ....CC.C...........C..........                                3037876
13        4393228  ....CC.CA..C..G....CT.....................A..G.A.....AG..A.A  4393168
                                                            \                  
                                                            |                  
                                                            T
13        4416925  .G.....T...C..G....C.................T.G.C...G......          4416873
                                                            \                  
                                                            |                  
                                                            C
13        4917707  ....C..T...C.CTC...C.................C........T.....          4917759
                                                            \                  
                                                            |                  
                                                            C
13        6798966  ....C..T...C..G....C.................CA..C...G......          6799018
                                                            \                  
                                                            |                  
                                                            C
13        4626268  ....C..TC..C..A....CT................C.......G.......         4626321
                                                           \                   
                                                           |                   
                                                           G
13        6627473  ....C..T...C..G.AG...................T.......GA......         6627420
                                                            \                  
                                                            |                  
                                                            C
13        3494022  ....C..T.G....G..C.C.................T.G..TT.........         3493968
                        \                                        \             
                        |                                        |             
                        C                                        G
13        3503822  ....C..T.G....G..C.C.................T.G..TT.........         3503768
                        \                                        \             
                        |                                        |             
                        C                                        G
13        3604781  ....C..C...C..G....C.......T.................G..G....         3604834
                                                            \                  
                                                            |                  
                                                            C
13        1088747  ....C..T...C..G....C.....................                     1088707
13        2767147           ..C..G......................CA......G.A.....AG..A.T  2767096
                                                            \                  
                                                            |                  
                                                            T
13        138227   ....C..T...C..G........................GC....G.......AG....   138168
                                                         \                     
                                                         |                     
                                                         T
13        2471968  ....CC.A......-.A..C.........T............C..G.......         2471917
13        3279566                   ............T..........T.T..A.......AG....A  3279609
                                                          \                    
                                                          |                    
                                                          A
13        366977   ....CC.T......GCC..C.........................G.......         367031
                                                       \     \                 
                                                       |     |                 
                                                       T     A
13        4365833  ....C..T...C..GG...C..................A.C....G.......         4365886
                                                        \                      
                                                        |                      
                                                        T
13        621371   ..--.A.T...C..G.A..C......T..........T.......G.......AG....   621428
                                                            \                  
                                                            |                  
                                                            T
13        60670        ...T...G..G....C.....................CA..G.......         60719
                                                            \                  
                                                            |                  
                                                            C
13        737054   ....C..T...A..G....C...............-TT.......G.....C.AG.C..G  736995
                                                            \                  
                                                            |                  
                                                            C
13        3647604  ....TC.T...C..-G...C...G..AT.........T...A...G.A.....AG..A.G  3647663
                                                            \                  
                                                            |                  
                                                            C
13        3090107  ....C..T...C.-.....C.......T.......GTT...A...G.......AG....G  3090048
                                                              \                
                                                              |                
                                                              G
13        1900768  ....C..T.....CA....C...............G.T.......GT......AG....G  1900707
                           \                                 \                 
                           |                                 |                 
                           T                                 C
13        2585583           .....G.......TT..TT.................G.......A.....   2585633
                                                            \                  
                                                            |                  
                                                            T
13        2897808           ..C..G.................A....T.......G........        2897763
                                                            \                  
                                                            |                  
                                                            T
13        3795546  ...CT...-..C..G.....................TG.......G......          3795597
                                                            \                  
                                                            |                  
                                                            C
13        6652347  .......T...C.......C.................T...A...G.....-....      6652404
                                    \                       \                  
                                    |                       |                  
                                   TG                       C
13        389443   ....C...A...C-.....................G.....                     389404
13        4877900  ....C..T...C.-.A......A.C.T..................G.......AG....G  4877959
                                                            \                  
                                                            |                  
                                                            C
13        103511                  ....C.................G.......G....A..A.A....  103556
                                                            \                  
                                                            |                  
                                                            C
13        1745944  ....C.....C..G.A-..C.................C.......G..T....         1745997
                        \                                    \                 
                        |                                    |                 
                        C                                    A
13        2893077                   ..C.........................G.......---..G.  2893117
                                                            \                  
                                                            |                  
                                                            C
5         6506002  ....CC.T...C..G.....................TG....C.C...              6505955
5         5886189  ....C..T...C..G....C...T............TGA.T....G.......AG....   5886131
5         6452454  ....C..T......G....C.................C...CCA........A...      6452398
                                                                 \             
                                                                 |             
                                                                 G
5         6324972  ....CC.....CA.GCA..C.................T..A.CA.........         6324919
                                                                 \             
                                                                 |             
                                                                 G
5         2654698  ....C..CA..C..GA....T......T........TT..A....G.......         2654751
                                                             \                 
                                                             |                 
                                                             A
5         3167708  ....C..T...C.CA....G...............T.T....C..G.......         3167655
                                                            \                  
                                                            |                  
                                                            C
5         476662   ....CCCT......G..............TGATT...C.......G..T.....G.CA.G  476722
                                                            \                  
                                                            |                  
                                                            T
5         596404   ....CC.CA..C..GCA...T...........T....TA...A..........A.....   596463
                                                             \                 
                                                             |                 
                                                             C
5         571551   ....CC.CAC.C..G....C.............T...T.......G..G....AG....   571492
                                                             \                 
                                                             |                 
                                                             A
5         681636   ....C..T...A.CA....C....C............T.......G......          681688
                                                            \                  
                                                            |                  
                                                            C
5         5717648  ...ACC.T...C.CA.......T..............T....A..G......          5717596
                                                             \                 
                                                             |                 
                                                             C
5         603821   ....CC.CA..C..G........T............TT.......G........T.....  603759
                                                              \         \      
                                                              |         |      
                                                              C        AG
5         3710846  ....CC.T...C..A....C.........................A.......         3710793
                                                             \                 
                                                             |                 
                                                             A
5         998920   ....C..T...C..G............G........TT.......G.......AG....   998979
                                                             \                 
                                                             |                 
                                                             C
5         6331454  .A.....T...C.CGA...C.................G.......G.......AG.CAGG  6331514
                                                             \                 
                                                             |                 
                                                             G
5         7674826  .......T...C.CTC...C................TG....                    7674785
5         2338946  ....C..T..TC..GG.....................C....                    2338987
5         4203718  ....CC.A...C..G....CT................CAT.....G.......         4203665
                                                             \                 
                                                             |                 
                                                             A
5         434264   ....C..T...C..GA...C.................C....A..G......          434316
                                                             \                 
                                                             |                 
                                                             C
5         1766452  ....C..T...C..G...............G......T....A..G.....-....      1766507
                                                             \                 
                                                             |                 
                                                             C
5         3632277  ....CC.T...C..G..........A..GT...G........                    3632236
5         405168   ....C..T...C..GG...C....CA...........C.......G.......         405115
                                                            \                  
                                                            |                  
                                                            C
5         621000   .....C.CA..C..GCCG.C.................T..                      620961
5         1658831  ..A.TC.....C..G...CC.............T...T....C..G.......AG....   1658772
                                                             \                 
                                                             |                 
                                                             A
5         1664030  ..A.TC.....C..G...CC.............T...T....C..G.......AG....   1663971
                                                             \                 
                                                             |                 
                                                             A
5         2525153  ...ATC.CC..C..G....C................TG....C..G.......AG..A.G  2525213
                                                             \                 
                                                             |                 
                                                             C
5         2527233  ...ATC.CC..C..G....C................TG....C..G.......AG..A.G  2527293
                                                             \                 
                                                             |                 
                                                             C
5         2529451  ...ATC.CC..C..G....C................TG....C..G.......AG..A.G  2529511
                                                             \                 
                                                             |                 
                                                             C
5         3043613  ....CC....GC..ACAG.C.................G.......G.......AG....   3043672
                                                             \                 
                                                             |                 
                                                             A
5         4164552  ...AC..T......G....C.............T...T....                    4164511
5         6116005  ....C..T...C..G....C............T....T....A..G.....           6116056
                                                             \                 
                                                             |                 
                                                             C
5         3009620  ....C..T...C..GA...C..................A......G......          3009672
                                                            \                  
                                                            |                  
                                                            A
5         311543   ....C..T...C.CT....C.................T.......G.......AG....-  311484
                                                            \                  
                                                            |                  
                                                            C
5         6118023  ....C..T.....CA.A..C.........................G.......         6118076
                                                            \                  
                                                            |                  
                                                            C
5         3651620  ....C..T...C..T....C......................A..G.....           3651671
                                                            \                  
                                                            |                  
                                                            C
5         6057038  ....C..TC..C..A........T.......A.....TA..A...A.......A..      6057094
                                                            \                  
                                                            |                  
                                                            C
5         1993232  ....C..T...C..G....C..T..............T.......G.......         1993179
                                                            \                  
                                                            |                  
                                                            C
5         2355521  ....C..T...C..G....C...T.............T.......A......-...GC..  2355462
                                                            \                  
                                                            |                  
                                                            T
5         5754499  ....C..T...C..GG...C.................T.......G.......         5754552
                                                            \                  
                                                            |                  
                                                            C
5         6479866  ...CC..T...C..A....C.................T.......A.......         6479813
                                                            \                  
                                                            |                  
                                                            A
5         6854795  ....C..T...C..G....C.............T.......G...G.......         6854848
                                                            \                  
                                                            |                  
                                                            C
5         718877   ....CC.T...C..G....C............T....CA......A.......         718930
                                                             \                 
                                                             |                 
                                                             A
5         1197061  ....CC.T...C..T....CT...............TT.......G.......AG....   1197120
                                                            \                  
                                                            |                  
                                                            T
5         4287558  ....C..T...C..GCA.....T..............T.......G......          4287610
                                                            \                  
                                                            |                  
                                                            C
5         5756449  ....C..TC..C..GG...C.................T.......G.A.....AG....G  5756389
                                                            \                  
                                                            |                  
                                                            C
5         2709912  ....A..CC..C..GCA...............A....CA......G.......         2709965
                                                            \                  
                                                            |                  
                                                            C
5         3003578  ....C..T...C.CA.A.GC......................A..G.......AG....-  3003637
                                                            \                  
                                                            |                  
                                                            C
5         3318007  ....C..T...C..TCA....................CA......G.......         3317954
                                                            \                  
                                                            |                  
                                                            C
5         6666552  ....C..T...C..G....C...T...........TGG...............         6666605
                                                            \                  
                                                            |                  
                                                            C
5         6936011  ....C..T...C..G....C............G....CC......G.......         6936064
                                                            \                  
                                                            |                  
                                                            T
5         480839   ....C..T...C..G....CA..............T....T....GA......         480892
                                                          \                    
                                                          |                    
                                                          A
5         561094   ....C..T...C..GCA....................T...CA..G.....G.AG....G  561154
                                                            \                  
                                                            |                  
                                                            C
5         562196   ....C..T...C..GCA....................T...CA..G.....G.AG....G  562256
                                                            \                  
                                                            |                  
                                                            C
5         738156   ...ACC.T......G....C.....................                     738116
5         1158115  ....C..T...C..GCA..C.................T.......G......          1158167
                                                            \                  
                                                            |                  
                                                            C
5         1955649  ....C..T...A..GA...C.................T.......G.A....          1955701
                                                            \                  
                                                            |                  
                                                            C
5         2711663  .A..C..T...C..G.A....................CA......G......          2711715
                                                            \                  
                                                            |                  
                                                            T
5         4355157  ....CC.CA..C..G....C...............T.C.......G......-......   4355099
                                                            \                  
                                                            |                  
                                                            C
5         4464714  .A..CC.T...C..G....C.................T.......GA.....          4464662
                                                            \                  
                                                            |                  
                                                            C
5         5642540  ..A.C..T...C.C.....C.................T...CA..G.......AG....G  5642480
                                                            \                  
                                                            |                  
                                                            A
5         6763332  ....CC.T......G....C.................T...                     6763292
5         2256774  ....CC.CA.....GCA....................CT......G.......AG....   2256715
                                                            \                  
                                                            |                  
                                                            T
5         3521109  ....C..T...C.CG...............C......TA......G.....           3521160
                                                            \                  
                                                            |                  
                                                            C
5         3645222  ....CC.T...C..G....A................TCC......G.......AG....   3645281
                                                            \                  
                                                            |                  
                                                            T
5         3903614  ....C..T......GGA..C.................CA......G.......AG....   3903555
                                                            \                  
                                                            |                  
                                                            T
5         7486158  ....C..T...C..G.A..C.....A...........C...CC..G.......A..      7486102
                                                            \                  
                                                            |                  
                                                            C
5         6731005  ....C..T......T....C.....................CA..G.......         6731058
                                                            \                  
                                                            |                  
                                                            C
5         3949139  ....CC..C..C..G....C..T.............                          3949174
5         602304   ....C..A...C.CAC.....................T....T..G......          602355
5         812135   ....CC.T...C..G....C...T.............T.......G....C..         812188
                                                              \                
                                                              |                
                                                              A
5         2117103  ....C..T...C..GA...C...............A.T..C....G.......AG.CA.G  2117043
                                                           \                   
                                                           |                   
                                                           T
5         650274   ....CC.T...C..GA...C......T..........T..T....G.......         650327
                                                          \                    
                                                          |                    
                                                          A
5         6895458  ....C..T...C.CG....C.C...............T..C....G.....           6895407
                                                          \                    
                                                          |                    
                                                          A
5         744746   ..C.CC.T.G....G....C............T....CA......G.A.....         744799
                                                            \                  
                                                            |                  
                                                            T
5         1209816  ....C..T...C.CG...........T..........T.......G.......         1209763
                                                            \                  
                                                            |                  
                                                            C
5         798612   ...AC..T...C..G....C.................C.......G....A..AG....   798553
                                                            \                  
                                                            |                  
                                                            C
5         5273270  ....C..T...C.CA....C.................T.G.....G.......AG....   5273211
                                                            \                  
                                                            |                  
                                                            C
5         1543090  ...ACC.T.C.C..GCA..C.........................G.......         1543143
                                                             \                 
                                                             |                 
                                                             A
5         1544172  ...ACC.T.C.C..GCA..C.........................G.......         1544225
                                                             \                 
                                                             |                 
                                                             A
5         4581277  ....A..T...C..G...........T.........GT...C...G......          4581329
                                                            \                  
                                                            |                  
                                                            C
5         4583416  ....A..T...C..G...........T.........GT...C...G......          4583468
                                                            \                  
                                                            |                  
                                                            C
5         5962034  ....TC.....C..G....CT................C....A..G.A.....AG....   5961975
                                                             \                 
                                                             |                 
                                                             C
5         6297782  ....CC.T...C..GA...C...........A.....CA..............A...     6297725
                                                             \                 
                                                             |                 
                                                             A
5         6346068  ....C..T......G....C.................T...C.T.G.......         6346015
                                                            \                  
                                                            |                  
                                                            C
5         6501544  ....C..T......G.T..C..................CGC....G......          6501492
                                                        \                      
                                                        |                      
                                                        T
5         1148588  ....C..T...C..G....C.................                         1148624
5         4346490  ....CC.T...C..G....C...T.............                         4346526
5         5634392  ...CC..T...C..G....C...T.............T.......G.A.....AG....G  5634332
                                                            \                  
                                                            |                  
                                                            C
5         6307773  ....C..T...CC.G....C..................A.C....G.......         6307720
                                                        \                      
                                                        |                      
                                                        T
5         544663   ....C..T.....C.....C.................T...C...G.......AG....   544604
                                                            \                  
                                                            |                  
                                                            C
5         121776   ....C.........GG..CCT................T...A...G.......         121723
                                                            \                  
                                                            |                  
                                                            C
5         1788112  ....CC.CA.....GCA..C.................T.......G.....           1788061
                                                            \                  
                                                            |                  
                                                            T
5         1797040  ....CC.CA.....GCA..C.................T.......G.....           1796989
                                                            \                  
                                                            |                  
                                                            T
5         663981   ....C..T...C.CT....C..................A.C....G.......         663928
                                                       \                       
                                                       |                       
                                                       T
5         669458   ....C..T...C.CT....C..................A.C....G.......         669405
                                                       \                       
                                                       |                       
                                                       T
5         2508140  ....C..T...C..G....C..................A.T....G..G....         2508087
                                                     \                         
                                                     |                         
                                                     T
5         2995453  ....C..T...C..GCC..C.................T.......G......          2995401
                                                            \                  
                                                            |                  
                                                            C
5         6207337  ....CC.T...C..GG...C.............T...T.G.A...G.....G.TG....G  6207398
                                                          \                    
                                                          |                    
                                                         GA
5         6992320  ....TC.T...A..A....C......T.........                          6992355
5         4133033  ....C..A...C.CACA..C.....T............AG.C...G.......AT....   4133092
                                                      \                        
                                                      |                        
                                                      C
5         5947253  ....CC.CA..C..G....C............T.....A.T....G.......AG....G  5947193
                                                      \                        
                                                      |                        
                                                      C
5         986937   ...AC..T.G.C..GG...C..................A.C....G.......AG....   986878
                                                      \                        
                                                      |                        
                                                      C
5         5731699  ....T..T.....CA....C..................A.CCA..G.......A..      5731755
                                                      \                        
                                                      |                        
                                                      C
5         4174697  ....C..T...C..GG.....................                         4174661
5         516929   ....CC.CA..C..GA...G.................                         516965
5         5556921  ....C..T.G..G.T....C...............                           5556887
5         597612   ..------......GGA..C..........G.T.C.G...-....A.......AG....G  597664
5         3622824  ....C..T...C..G...AC.................T..........G....AG....   3622765
                                                             \                 
                                                             |                 
                                                             A
5         3217731  ....CC.T...C..G....CT........................G.......         3217784
                                                             \                 
                                                             |                 
                                                             A
5         4166921  ....C..T...C..G....CT.....................A..G.......         4166974
                                                             \                 
                                                             |                 
                                                             C
5         2338229  ....CC.CC..C..G....C.................T....A..G.......TG....   2338288
                                                             \                 
                                                             |                 
                                                             C
5         6637960  ....AC.T...C..G....C.A...............T.......GA...C..A.....A  6638020
                                                             \                 
                                                             |                 
                                                             A
5         7627304  ....C..T......GCC..CT................T....A..G.......AG....G  7627244
                                                             \                 
                                                             |                 
                                                             C
5         504119   ....C..T...C..GCA....................T...CA..G.......AG....G  504179
                                                            \                  
                                                            |                  
                                                            C
5         515729   ....C..T...C..GCA....................T...CA..G.......AG....G  515789
                                                            \                  
                                                            |                  
                                                            C
5         5118192  ....C..T...C.CA....C..A......................G.......AG....   5118251
                                                            \                  
                                                            |                  
                                                            T
5         73075    ....C..T...C..G....C.................T.......G....C..         73128
                                                            \                  
                                                            |                  
                                                            C
5         551909   ....CC.C...C..T....C.................T.......G.......         551962
                                                            \                  
                                                            |                  
                                                            T
5         1979413  ....C..T...C..G.A..C.................T.......G.......         1979466
                                                            \                  
                                                            |                  
                                                            C
5         3011997  ....C..T..G......G.C.................T.......GA......         3011944
                                                            \                  
                                                            |                  
                                                            T
5         3047953  ....C..T...C..G...C.............TT...........G.......         3048006
                                                            \                  
                                                            |                  
                                                            C
5         6850382  ....C..T......G....C.................T...CT..G.......         6850435
                                                            \                  
                                                            |                  
                                                            C
5         622875   ....C..T...C.CT....C.................CT......G.......AG.CA.G  622935
                                                            \                  
                                                            |                  
                                                            C
5         2292150  ....C..T...A..T....C.................C.......G.A....          2292098
                                                            \                  
                                                            |                  
                                                            C
5         6395893  ....C..T...C.CGA...C.................T.......G.......AG....   6395834
                                                            \                  
                                                            |                  
                                                            C
5         1535750  ....C..T...C..GC...C.................C...C...G.......         1535803
                                                            \                  
                                                            |                  
                                                            C
5         2201381  ....C..CA..C.CA....C.................T....A..........         2201434
                                                            \                  
                                                            |                  
                                                            C
5         5697945  ....C..T...C.CGA...C.....................CA..G.......AG....G  5697885
                                                            \                  
                                                            |                  
                                                            C
5         5702318  ....CA.CA.....GCA..................T.........G.......         5702371
                                                            \                  
                                                            |                  
                                                            C
5         700429   ....T..T....GCA......C..A............CA..C...G.......AG....G  700489
                                                            \                  
                                                            |                  
                                                            C
5         898937   ....C..T...C..G....C.................CA......G.....           898988
                                                             \                 
                                                             |                 
                                                             G
5         903647   ....C..T...C..G....C.................CA......G.....           903698
                                                             \                 
                                                             |                 
                                                             G
5         3297782  ..A.C..T...C..G....C.....................                     3297822
5         4184708  ....C..T...C..G....C.................T.......                 4184663
                                                            \                  
                                                            |                  
                                                            C
5         6402963  ...CC..T...C..GC...C.................C.......A......          6402911
                                                            \                  
                                                            |                  
                                                            T
5         6409030  ....C..T...C..GCA..C.................T.......G......          6409082
                                                            \                  
                                                            |                  
                                                            C
5         6115486  ....C..T...C..GC..CC.................T......AG......TGG....G  6115546
                                                           \                   
                                                           |                   
                                                           G
5         5952617  ....CC.CA..C..A....C.................C.......G.......AGC...G  5952677
                                                             \                 
                                                             |                 
                                                             C
5         2397113  ....CC........G....C.................T..                      2397074
5         2414268  ....CC........G....C.................T..                      2414229
5         2645814  ....C..T...C..G....CT.....................A..G.......         2645867
                                                             \                 
                                                             |                 
                                                             A
5         1842151  ....C..T...C.CAG...............C..C.....-....G.......AG.C..G  1842087
                                                \                              
                                                |                              
                                           TAACCC
5         4417671  ....C..T...A.AGAA..C.........................G.......         4417618
                                                            \                  
                                                            |                  
                                                            T
5         5428947  ....A..T...C..G....C.................TA..A...G.......         5428894
                                                            \                  
                                                            |                  
                                                            C
5         5578740  ...CC..T...C..G....C.................T...A...G.......         5578687
                                                            \                  
                                                            |                  
                                                            C
5         6484577  ....C..TA..C..G....C.................CC.--...........AG....A  6484519
                                                                 \             
                                                                 |             
                                                                 G
5         6436487  ....T..T.....CA....C.................T..C....G..G....AG....   6436546
                                                          \                    
                                                          |                    
                                                          A
5         6441098  ....T..T.....CA....C.................T..C....G..G....AG....   6441157
                                                          \                    
                                                          |                    
                                                          A
5         4008722  ....CC.T......G....C.....-...........                         4008757
5         1206995  ....CC.CA.....G....C..................C.T....G......          1206943
                                                      \                        
                                                      |                        
                                                      C
5         2779050  ....C..CA..C..G....C.................CA......G.......         2778996
                                           \                \                  
                                           |                |                  
                                           T                C
5         6617081           .....ACA..C..............A..........G....C..AG....G  6617132
                                                            \                  
                                                            |                  
                                                            C
5         6619420           .....ACA..C..............A..........G....C..AG....G  6619471
                                                            \                  
                                                            |                  
                                                            C
5         2269998           .....A....C..T.................A....G.......AG....   2270048
                                                             \                 
                                                             |                 
                                                             A
5         4687828  ....C..T...C.CG....-...T.............G.......A.......         4687776
                                                            \                  
                                                            |                  
                                                            C
5         3411455  ....C..T......G...---.....T...........A.T....G......          3411406
                                                      \                        
                                                      |                        
                                                      C
5         1617524  ....CC.T.------....G.....................A...G..T....AG....G  1617470
                                                              \                
                                                              |                
                                                              A
5         2079421  ....CC.T...............T...........T.CA....T.G.......A.....   2079481
                                 \                           \                 
                                 |                           |                 
                                 T                           A
3         3375322  ..A....T...C..GC...C.................T.......G....C..AG....   3375380
3         3364070  ..A.A..T...C..GC...C.................T.......G....C..AG....-  3364128
3         7792997  ....CC.CA..C..G....C.................T..TCA..A.......         7792945
3         7801371  ....CC.CA..C..G....C.................T..TCA..A.......         7801319
3         7297108  ....CC.CC..C..G.A...........C...T....T....AG....G..           7297058
3         1677319  TG..CC.T......G.A..C.........................G.......AG....   1677260
                                                             \                 
                                                             |                 
                                                             A
3         7336063  ....CC.T......GG.....................T....                    7336022
3         1757379  ....TC.TA..C..G.A..C....CA...........CA...T.C...              1757332
3         7519008  ....CC.....C..A....C......................A..G......TAG....G  7519068
                                                             \                 
                                                             |                 
                                                             C
3         511223   ....C..T...C..AC...C.................CC......G.......AG....G  511163
                                                             \                 
                                                             |                 
                                                             G
3         7531816  ....CC.T...C..GG...C.................T..A....G......          7531868
                                                             \                 
                                                             |                 
                                                             A
3         516566   ....C..T...C..AC...C.................CC......G..G....AG....G  516506
                                                             \                 
                                                             |                 
                                                             G
3         2215181  ....C.GT...C..G....C.................T....C..G.....T.AG....G  2215241
                                                             \                 
                                                             |                 
                                                             C
3         8174447  ....TC.T...C..GA...C.................CA......G.....-....      8174392
                                                             \                 
                                                             |                 
                                                             G
3         143434   ....CC.CT.....G.A..C....A............T....                    143393
3         777452   ....CC.CC..A..G....C.....T....T..............GT......AG....   777393
                                                             \                 
                                                             |                 
                                                             A
3         1794608  ....CC.TT.....GCC..C..............C..........G.......         1794661
                                                             \                 
                                                             |                 
                                                             C
3         4712262  T.A.CC.CA..CC.GCA..C.........................G....C..AG....   4712321
                                                            \                  
                                                            |                  
                                                            T
3         4713409  T.A.CC.CA..CC.GCA..C.........................G....C..AG....   4713468
                                                            \                  
                                                            |                  
                                                            T
3         213755   ....C..T...C..GCA..C..................A......G.......AG....A  213695
                                                            \                  
                                                            |                  
                                                            C
3         348870   ....TC.T...C..G.................TG...T.......G.......         348817
                                                            \                  
                                                            |                  
                                                            T
3         1986673  ...AC..T...C..G....C.........................G.......         1986620
                                                            \                  
                                                            |                  
                                                            C
3         7791108  ....CC.C...C..G....C.................T.......G......-...----  7791163
                                                            \                  
                                                            |                  
                                                            C
3         7799481  ....CC.C...C..G....C.................T.......G......-...----  7799536
                                                            \                  
                                                            |                  
                                                            C
3         1835818  ....C..T...C..G....C.............T...T.......G......          1835766
                                                            \                  
                                                            |                  
                                                            C
3         2231980  ....C..T......GG...C............T............G......          2231928
                                                            \                  
                                                            |                  
                                                            C
3         6553910  ....CC.T...C.C....CC.................C..............          6553962
                                                            \                  
                                                            |                  
                                                            C
3         6780870  ....C..TC..C..GC...C...T.............C.......G.......AG....G  6780810
                                                            \                  
                                                            |                  
                                                            C
3         6793327  ....C..TC..C..GC...C...T.............C.......G.......AG....G  6793267
                                                            \                  
                                                            |                  
                                                            C
3         6884927  ....A..T...C.C.......................C...                     6884887
3         3813709  ...TCC.....C..G....C.................T.......GA.G....AG....   3813768
                                                            \                  
                                                            |                  
                                                            T
3         7786035  ....C..T...C.C.C...C....C............CA......G.......AG.C..G  7786095
                                                            \                  
                                                            |                  
                                                            C
3         8007984  ....AC.CA..C..G....CT........T.......T.......G.......         8008037
                                                            \                  
                                                            |                  
                                                            T
3         726226   ....C..T...C..G....CT................T...                     726186
3         7984901  ....C..T...C.CGCC..C.................T........T......AG....G  7984961
                                                            \                  
                                                            |                  
                                                            T
3         366749   ....C..T...C.CA......................T...CA..G.......         366696
                                                            \                  
                                                            |                  
                                                            C
3         2428674  ..A.CC.T...C..G....C.............T...TT......G.......         2428727
                                                            \                  
                                                            |                  
                                                            C
3         5356907  ....TC.T...C..G...C..............T.G.T.G.A...G.......         5356960
                                                            \                  
                                                            |                  
                                                            C
3         6924474  ....CC.T...C..G....C.................C...CT..G....C.....C..G  6924534
                                                            \                  
                                                            |                  
                                                            C
3         7903212  ....C..T.....CAC...C.................CC......G.......         7903159
                                                            \                  
                                                            |                  
                                                            C
3         8088756  ....CC.T......G....C.................G...CA..G.......         8088809
                                                            \                  
                                                            |                  
                                                            C
3         202238   ....C..T.....CT....C.................T...                     202198
3         2210509  ....CC.T...C..G....C..........T......CA......G...C..          2210561
                                                            \                  
                                                            |                  
                                                            C
3         3036741  ....C..T...C.CA.T....................CA..C...G.......AG....-  3036682
                                                            \                  
```
