## Supplementary File S1B for "Recurrent erosion of *COA1/MITRAC15* demonstrates gene dispensability in oxidative phosphorylation": Supplementary_File_S1B.txt (part 601 of 732)

```
                                                            |                  
                                                            C
3         7078235  ....CC.T...C..GG...C...........T.....T.......A......          7078287
                                                            \                  
                                                            |                  
                                                            T
3         1137271  ....CC........AG...CT................T.......G.TT....A..      1137327
                                                            \                  
                                                            |                  
                                                            T
3         2247888  ....C..T...C.CGA...C.................C....A..G.......AC....   2247947
                                                            \                  
                                                            |                  
                                                            C
3         2250857  T.T.C..T...C..G....C.................T.......A.....           2250908
                                                            \                  
                                                            |                  
                                                            C
3         6795046  ....CC.CT.....GCA..C.........T.A.....T.......G.......         6795099
                                                            \                  
                                                            |                  
                                                            C
3         7723358  ....C..T...C..GAA..C.................T.......G.......AG....   7723299
                                                            \                  
                                                            |                  
                                                            C
3         6700089  ....C..T...C..G....C.....A...........T.......G......          6700037
                                                            \                  
                                                            |                  
                                                            C
3         1903724  ....CC.T...C..T....C...T.............T...A......G....AG.C...  1903784
                                                           \                   
                                                           |                   
                                                           G
3         6692307  ....C..T...C..G....C.....A...........T.......G...C..          6692255
                                                            \                  
                                                            |                  
                                                            C
3         94661    .......T...C..GC.....................T..                      94622
3         99419    .......T...C..GC.....................T..                      99380
3         3135230  ...ATC.T...AC......C....................                      3135269
3         6907830  ....CC.TA..C.........................CA......G....G..         6907777
                                                             \                 
                                                             |                 
                                                             C
3         308406   ....C..T...C..G.....................T....CA..G.......         308353
                                                            \                  
                                                            |                  
                                                            C
3         5364944  T...TC.CA..A..G...AC...........A.....CA......GT......         5364891
                                                             \                 
                                                             |                 
                                                             A
3         448337   ....CC.C......T...CCT................T.......G.A....          448389
                                                             \                 
                                                             |                 
                                                             A
3         559539   ....C..T...C..A....C...........T.....CC......G.......AG....   559480
                                                            \                  
                                                            |                  
                                                            C
3         182991   ....CC.CC..C..AG...C.................T......CG.......TG....G  182931
                                                            \                  
                                                            |                  
                                                            T
3         851661   A...CC........GCA..C....................                      851622
3         3637839  ....C..T......GC...C.................T...C...GA......         3637786
                                                            \                  
                                                            |                  
                                                            C
3         7678369  ....C..T......G....C...T...........T.CC......G.......         7678316
                                                            \                  
                                                            |                  
                                                            C
3         5334952  ....CC.CA..C..G....C................TG....A..A......          5335004
                                                             \                 
                                                             |                 
                                                             C
3         6975059  ....C..T...C.CT....C...T..................T..G.......         6975112
                                                            \                  
                                                            |                  
                                                            C
3         7092280  ....T..T...C.C.....C.................G.....G.G.....G.AG....G  7092340
                                                            \                  
                                                            |                  
                                                            C
3         6773257  ....C..T...C..AC...C.........................G.....-....      6773312
                                                            \                  
                                                            |                  
                                                            C
3         6785376  ....C..T...C..AC...C.........................G.....-....      6785431
                                                            \                  
                                                            |                  
                                                            C
3         1022920  ....CC.T...CC.G....C.........................G.A....          1022868
                                                            \                  
                                                            |                  
                                                            C
3         2056559  ....C..T......G.A..C.................T...CA..G.......         2056612
                                                            \                  
                                                            |                  
                                                            C
3         1816880  ....CC.AA..C..G...AC....A............T...                     1816920
3         4031226  ....CC.....C..G..GG..........TG....-.........G.......         4031278
                                                            \                  
                                                            |                  
                                                            T
3         2456380  ....C..T...C..G....C.................T...                     2456420
3         7919089  T...C..T...C.CA....C.................TC..CA..G.......AG....G  7919029
                                                            \                  
                                                            |                  
                                                            C
3         7927329  T...C..T...C.CA....C.................TC..CA..G.......AG....G  7927269
                                                            \                  
                                                            |                  
                                                            C
3         1865279  ....CC.T......G....C.............G...T.......G.......AG....G  1865339
                                                             \                 
                                                             |                 
                                                             C
3         1800627  A...CC.CA..C..GAA....................T.........A.....         1800574
                                                             \                 
                                                             |                 
                                                             A
3         5975106  ....C..T...C.GAC...C.................C.......G.......         5975159
                                                            \                  
                                                            |                  
                                                            C
3         7385492  ....CC.T...C..A....C.............T...T..A....A.....           7385543
                                                             \                 
                                                             |                 
                                                             A
3         317316   ....CC.....C..G....C.................                         317280
3         421977   ....TC.C......GG...C.................                         422013
3         718586   ...CCA.T...C..G....C.................T.......G...C...         718639
                                                             \                 
                                                             |                 
                                                             A
3         1833143  ....CC.....C..ACA..C......................                    1833102
3         358526   ....TC.T...C..G....C.....T..........                          358491
3         411700   ....C..T...C.C.GT..C.................T.......G..G....AG....   411641
                                                            \                  
                                                            |                  
                                                            C
3         5974218  ....C..T...C.C.....C.................T..CCA..G.......AG....G  5974158
                                                           \                   
                                                           |                   
                                                           C
3         7793925  ....CC.T...C.CG....C...............TGG.......G.....-G...G..-  7793867
                                                             \                 
                                                             |                 
                                                             G
3         7802299  ....CC.T...C.CG....C...............TGG.......G.....-G...G..-  7802241
                                                             \                 
                                                             |                 
                                                             G
3         4104335  ..A.C..T...C..A....C...........A.....T....C..G......          4104387
                                                             \                 
                                                             |                 
                                                             C
3         1029571  ...CCC.T......GG...C................                          1029536
3         7910566  ....C..T...C.C.....C.........................G.......         7910619
                                                           \                   
                                                           |                   
                                                           T
3         1039404  ....C..T...C..G...............G.......AGC....G.......         1039457
                                                      \                        
                                                      |                        
                                                      A
3         236907   ....C..T...A..G....C...............-.....CA..A.....T.A.....   236849
                                                            \                  
                                                            |                  
                                                            C
3         8392160  ....T..T...C..GC.T.C...............                           8392194
3         6859236  ....CC.T....G.G.C.AC..................AG.....G....C..AG.C..G  6859176
                                                      \                        
                                                      |                        
                                                      C
3         7833989  ...AC..T...C..GCA....................T.......G.......AG....G  7833929
                                                            \                  
                                                            |                  
                                                            C
3         1810980  ....C..A...C..G....C..................ACT....G.......         1811033
                                                     \                         
                                                     |                         
                                                     T
3         7079065  ....C..T...C..G....C.................                         7079029
3         1961131  ....C..T...C..GA...C.................CA..CCA.G.......AG....G  1961191
                                                                \              
                                                                |              
                                                                G
3         4008176              ..G..G.C.................T....C.C.....C..A.....-  4008130
3         698666   .......T...C.CA....C..................A.CC...G.......         698613
                                                      \                        
                                                      |                        
                                                      C
3         7934182  ....C..T...C..G....C.................                         7934146
3         6771037  ....CC.T......G....C......................A..G.....           6770986
                                                             \                 
                                                             |                 
                                                             C
3         6783156  ....CC.T......G....C......................A..G.....           6783105
                                                             \                 
                                                             |                 
                                                             C
3         1770232  ..A.CC.....C..G......................CA...A...A......AG....   1770173
                                                             \                 
                                                             |                 
                                                             C
3         7696452  ....C..T...C.CT....C.................C.......GA......GG....   7696393
                                                             \                 
                                                             |                 
                                                             C
3         93542    ....CC.T......TCT..C......................A..G.......         93595
                                                             \                 
                                                             |                 
                                                             C
3         98300    ....CC.T......TCT..C......................A..G.......         98353
                                                             \                 
                                                             |                 
                                                             C
3         7198498  ....CC.CA.....G.A..C..T..............T.G.....G..........A..   7198439
                                                             \                 
                                                             |                 
                                                             G
3         7917355  ....CC.T...C..G....C............T...                          7917320
3         7925597  ....CC.T...C..G....C............T...                          7925562
3         1142206  ....CC.T..GC..G....C............A............G......          1142258
                                                             \                 
                                                             |                 
                                                             C
3         1143249  ....CC.T..GC..G....C............A............G......          1143301
                                                             \                 
                                                             |                 
                                                             C
3         8294638  ....C..T...C..G....C.................C...............         8294691
                                                            \                  
                                                            |                  
                                                            C
3         325925   ....C..T...C..G....C.................C.......G.......         325978
                                                            \                  
                                                            |                  
                                                            C
3         334634   ....C..T...C..G....C.................C.......G.......         334687
                                                            \                  
                                                            |                  
                                                            C
3         112924   ....C..T...C..G....C.....A...........T.......G.......AG....   112865
                                                            \                  
                                                            |                  
                                                            T
3         4781210  ....C..T...C..G....C.................CA......GA......A.....   4781151
                                                            \                  
                                                            |                  
                                                            C
3         6721945  ....C..T...C.C.....C.................C.......G.....           6721894
                                                            \                  
                                                            |                  
                                                            C
3         6726008  ....C..T...C.C.....C.................C.......G.....           6725957
                                                            \                  
                                                            |                  
                                                            C
3         6739037  ....C..T...C.C.....C.................C.......G.....           6738986
                                                            \                  
                                                            |                  
                                                            C
3         1047788  ....C..T...C.CTAA.........T..................G.......AG.C..T  1047848
                                                            \                  
                                                            |                  
                                                            C
3         6141439  ....C..T...C..G....C.................G...C...G.......         6141386
                                                            \                  
                                                            |                  
                                                            C
3         6154085  ....C..T...C..G....C.................C...C...G.......         6154032
                                                            \                  
                                                            |                  
                                                            C
3         7090510  ....C..T...C..GA...C.........................G....G..         7090457
                                                            \                  
                                                            |                  
                                                            C
3         7371297  ....C..T...C.CA.C..C.................C.......G.......AG.C..-  7371356
                                                            \                  
                                                            |                  
                                                            C
3         7684154  ...AC..T.....C.....C.................C...C...G.......         7684207
                                                            \                  
                                                            |                  
                                                            C
3         7818845  ....C..T......G....C..............C..CC......G.......         7818898
                                                            \                  
                                                            |                  
                                                            A
3         8045712  ....C..T...C..G....C.....T...........CA......G.......AG...AG  8045772
                                                            \                  
                                                            |                  
                                                            C
3         8112573  ....C..T...C.CA....C.................T.......G.......         8112520
                                                            \                  
                                                            |                  
                                                            C
3         480671   ....C..T...C.CA....C................AT.......G.......AG....G  480611
                                                            \                  
                                                            |                  
                                                            C
3         1246820  ....C..T...C..G....C.................C...CA..G.......AG....   1246879
                                                            \                  
                                                            |                  
                                                            C
3         2291579  ....C..T...C.CG....C.................T.......G......          2291527
                                                            \                  
                                                            |                  
                                                            C
3         7242776  ....TC.....C..G....C.................T......CA.......         7242829
                                                             \                 
                                                             |                 
                                                             C
3         118807   ....C..T...C.CA....C......T..................G.....           118756
                                                            \                  
                                                            |                  
                                                            C
3         1857909  ....C..T...C.CA.........CA...........T...CA..A.......AG....G  1857849
                                                            \                  
                                                            |                  
                                                            C
3         2296530  ...TC..T..GC..GC...C.........................G.......         2296583
                                                            \                  
                                                            |                  
                                                            C
3         7482557  ....C..T...C..G.C..C....A............T.......G.......         7482504
                                                            \                  
                                                            |                  
                                                            C
3         7487737  ....C..T...C..G.C..C....A............T.......G.......         7487684
                                                            \                  
                                                            |                  
                                                            C
3         7490306  ....C..T...C..G.C..C....A............T.......G.......         7490253
                                                            \                  
                                                            |                  
                                                            C
3         7492875  ....C..T...C..G.C..C....A............T.......G.......         7492822
                                                            \                  
                                                            |                  
                                                            C
3         7495444  ....C..T...C..G.C..C....A............T.......G.......         7495391
                                                            \                  
                                                            |                  
                                                            C
3         7498013  ....C..T...C..G.C..C....A............T.......G.......         7497960
                                                            \                  
                                                            |                  
                                                            C
3         7500582  ....C..T...C..G.C..C....A............T.......G.......         7500529
                                                            \                  
                                                            |                  
                                                            C
3         7503151  ....C..T...C..G.C..C....A............T.......G.......         7503098
                                                            \                  
                                                            |                  
                                                            C
3         7505720  ....C..T...C..G.C..C....A............T.......G.......         7505667
                                                            \                  
                                                            |                  
                                                            C
3         7640102  ....C..T...CACA....C.................C.......G....C..AG....G  7640042
                                                            \                  
                                                            |                  
                                                            C
3         291579   ....A..T..TC.CA....C.................T.......G......          291631
                                                            \                  
                                                            |                  
                                                            C
3         2595564  ....C..T...C.CAC.....................T.......A.T....          2595616
                                                            \                  
                                                            |                  
                                                            C
3         3918770  ....C..T...C..G....CT................CA......GA....T.AG....G  3918710
                                                            \                  
                                                            |                  
                                                            T
3         4429403  ....C..T...C.CA....C.....A...........T.......G......          4429351
                                                            \                  
                                                            |                  
                                                            C
3         4943891  ...AC..T....CCG....C.................T.......G......          4943839
                                                            \                  
                                                            |                  
                                                            C
3         7207865  ....C..T...C.CGC...C.........................G....            7207915
                                                            \                  
                                                            |                  
                                                            C
3         7914324  ....C..T...C.GA....C.................T.......G....            7914374
                                                            \                  
                                                            |                  
                                                            T
3         8315651  ....T..T.....CA.A..C.......................                   8315693
3         7830210  ....C..T......A....C..T...T..................G.......         7830157
                                                            \                  
                                                            |                  
                                                            C
3         8394758  ....C..T...C.CG....C....................CCA..G.......AG....G  8394698
                                                           \                   
                                                           |                   
                                                           T
3         6970537  ....C..T...C..G....C.................T......-........         6970485
                                                            \                  
                                                            |                  
                                                            C
3         4279371  .......T...C..G....C...........AT....T.......G.......         4279424
                                                            \                  
                                                            |                  
                                                            C
3         8349811  ....C..T...C..GGA..C.................T.......G.......         8349864
                                                            \                  
                                                            |                  
                                                            C
3         617416   ....C..T...C..G......................CC..C...G.......         617469
                                                            \                  
                                                            |                  
                                                            C
3         1059965  ....C..T...C..GC...C.................G.......G.......         1060018
                                                            \                  
                                                            |                  
                                                            C
3         6898947  ....T..T...C.CT....C.................C.......G.AG....AG....G  6898887
                                                            \                  
                                                            |                  
                                                            C
3         8368569  ....C..T...C.CAC...C........................-........AG....   8368511
                                                            \                  
                                                            |                  
                                                            C
3         5709706  ....C..T...C..G......................                         5709742
3         6747611  ....C..T...C..G.A..C....................T....G.A.....AG....G  6747550
                                  \                        \                   
                                  |                        |                   
                                  G                        T
3         6756513  ....C..T...C..G.A..C....................T....G.A.....AG....G  6756452
                                  \                        \                   
                                  |                        |                   
                                  G                        T
3         4316742  ....C..T.....CGC...C..................A.C....G.......AG....   4316683
                                                      \                        
                                                      |                        
                                                      C
3         7084392  ....C..T...C.C.....CT.................A......G.......         7084338
                                                      \     \                  
                                                      |     |                  
                                                      C     C
3         1784159  ....CC.CA..C..-.C.G...T..............T....C..G.......AG....G  1784099
                                            \                 \                
                                            |                 |                
                                            T                 T
3         6910072                   ..C.................T.......G....C..AG....G  6910029
                                                            \                  
                                                            |                  
                                                            C
3         7060104  ..A.CC.....C..G....C.............T........                    7060147
                         \                                                     
                         |                                                     
                        CC
3         7074737  ..A.CC.....C..G....C.............T........                    7074780
                         \                                                     
                         |                                                     
                        CC
3         8087319       ......C.CA....C....C............C.......G....C..AG....G  8087264
                                                            \                  
                                                            |                  
                                                            C
3         7099283                   ..C.....A...................G.....G.AG.C..G  7099240
                                                            \                  
                                                            |                  
                                                            C
3         1138890          ......G.................G....T.......G.......         1138935
                                                            \                  
                                                            |                  
                                                            T
3         8211997           .....G.....................T........G.....           8212039
                                                             \                 
                                                             |                 
                                                             A
3         1972909          ...C..G....C.................T.......G.......         1972954
                                                            \                  
                                                            |                  
                                                            C
3         7186316           ..C..G....C.................T.......G.......         7186360
                                                            \                  
                                                            |                  
                                                            T
3         7327042           ..C..G....C.................T.......G.......         7326998
                                                            \                  
                                                            |                  
                                                            T
3         7338177           ..C..G....C.................T.......G.......         7338133
                                                            \                  
                                                            |                  
                                                            T
3         7186150  ....CC.....CC.G-...C............T....T.......G......          7186099
                                                            \                  
                                                            |                  
                                                            T
3         1040461              ..G....C.........................G.A.....A..      1040417
                                                            \                  
                                                            |                  
                                                            C
3         7552670  ....C..T........-..C.................T.......A.......         7552617
                              \                             \                  
                              |                             |                  
                              C                             C
3         7977231  ....C..TC..C....-....................T...C...G.......AG....G  7977291
                                \                           \                  
                                |                           |                  
                                C                           C
3         2852237                 ....C.................T.......G.......AG....-  2852193
                                                            \                  
                                                            |                  
                                                            C
3         852381   ....C..T...C..--.....................CA......G.......AG....   852324
                                                            \                  
                                                            |                  
                                                            C
21053     1290     ....CC.CA..C..TCA.CC................G.A....A.G.......AG....   1349
                                                             \                 
                                                             |                 
                                                             A
1739      205781   ....C..T...C..G......................CA......G.......AG..T.G  205721
                                                            \                  
                                                            |                  
                                                            C
1732      186861   ...AC..TT..C.......C.................T....                    186820
1732      84408    ...CCC.CA..C..A....C..T......T.......T.......G.......AG....   84349
                                                             \                 
                                                             |                 
                                                             A
1732      333303   ....C..T...C..G....C...............T.T.......A.A.....         333250
                                                            \                  
                                                            |                  
                                                            C
1732      337673   ....C..T...C..G....C...............T.T.......A.A.....         337620
                                                            \                  
                                                            |                  
                                                            C
1732      287320   ....C..T...C..A...AC.................                         287356
1732      242214   ....C..CT..C..G....A..A..............T.......G.......AG....A  242274
                                                             \                 
                                                             |                 
                                                             A
1732      203477   ....CC.T......GCA....................T....                    203436
1732      181410   ....CC.TA..C..G....C..................A.C....GAA.....AG.....  181470
                                                      \                        
                                                      |                        
                                                      C
1732      113479   ....C..T...C..G....C.............T...T....A..G.......AG....   113538
                                                            \                  
                                                            |                  
                                                            C
1732      120612   ....C..T...C..G....C.............T...T....A..G.......AG....   120671
                                                            \                  
                                                            |                  
                                                            C
1732      112808                    ..C.................C...C...G.......AG....G  112851
                                                           \                   
                                                           |                   
                                                           G
1732      119941                    ..C.................C...C...G.......AG....G  119984
                                                           \                   
                                                           |                   
                                                           G
1214      46256    ....C..T...C.CAA...C.................T.......A.......         46203
                                                            \                  
                                                            |                  
                                                            C
1214      616781   ...TC..T...C..G....C................AT.......G.C.....A....    616839
                                                            \                  
                                                            |                  
                                                            C
1159      471219   ....C..T...C...CA....................CA.C....A.......AG....G  471278
1159      482586   ....CC.T...C..G....C............T....T.......G......          482637
1159      346822   ....TC.T...C..G....C......................A..G.......         346875
                                                             \                 
                                                             |                 
                                                             C
1159      253689   ....C..T...C..G....C...........T.A...T.....---.......AG....G  253633
1159      263786   ..A.C..T......G............T.........T....A..G.......         263839
                                                             \                 
                                                             |                 
                                                             C
1159      213567   ....CC.T...C..GA...C.........T.......CA......G.......         213620
                                                            \                  
                                                            |                  
                                                            C
1159      383101   ....C..T...C..G....C...........A.T..AT....A..G......          383049
                                                             \                 
                                                             |                 
                                                             C
1159      606051   ....CC.T...C...A...C.................TA......G.......         605998
                                                            \                  
                                                            |                  
                                                            C
1159      675281   ....CC.CC..C..G....C..T..............T....T..G.......         675334
                                                             \                 
                                                             |                 
                                                             A
1159      22682    ....C..T......G....C.................T.......G.......         22629
                                                            \                  
                                                            |                  
                                                            C
1159      382022   ...TT.AT...C..GCA..C...T.............T...CA..G.......         382075
                                                            \                  
                                                            |                  
                                                            C
1159      478237   ...ACC..A..A..G....C.................T.......G......          478289
                                                            \                  
                                                            |                  
                                                            T
1159      118900   ...ACC.CA..C..GCC..C.....................                     118940
1159      213425   .CA.AC.T...C..G....C....................T....A.......AG....G  213485
                                                      \                        
                                                      |                        
                                                      C
1159      551884   ....C..CC..C..G....C.............AG.....                      551923
1159      680271   ..A.C..T...C..G....C.........................G....            680321
                                                             \                 
                                                             |                 
                                                             A
1159      710069   ....C..T...C..G....C............T...                          710104
1159      294575   ....C..T...C..G...........T.....TA...T.......G......          294523
                                                            \                  
                                                            |                  
                                                            C
1159      624199   ....C..T...C.CA....C...T.............T.......G......          624147
                                                            \                  
                                                            |                  
                                                            C
1159      50673    ....C..T...C..G....C..................TGC....G.......         50620
                                                      \                        
                                                      |                        
                                                      C
1159      89557            ......G....C.................T.......G.......         89602
                                                              \                
                                                              |                
                                                              A
1159      327122           ...C..G......................T....A..A......          327078
                                                             \                 
                                                             |                 
                                                             C
1159      461696   ....TC.A......G.A..---..........G....T.......GA......         461746
                                                             \                 
                                                             |                 
                                                             A
913       187366   ....CC.T...C..G....CA..............A.CA....G....              187413
913       671620   ....C..T......GCA..C.................T....A..G.....           671671
                                                             \                 
                                                             |                 
                                                             C
913       258359   ....C..T...C.CG....C.................T...C..........TAG.GA.G  258420
                                                            \    \             
                                                            |    |             
                                                            C    A
847       438766   .......T...C..G....C.....A......T....CA...C..G.......A..A..   438708
847       665487   ....C..T...C..G................A.....T.....GG........AG....   665546
                                                                   \           
                                                                   |           
                                                                   C
847       46858    ....C..TA..C..G....C............T............G....            46808
                                                            \                  
                                                            |                  
                                                            C
847       491693   ....C..T...C..G....C.................G.......G......-......   491751
                                                             \                 
                                                             |                 
                                                             C
847       91054    ....CC.....C..G.T..A.................T.......G.......         91107
                                                             \                 
                                                             |                 
                                                             G
847       663534   .....C.CA..C..G....C...T...........T.T.......G.....           663483
                                                             \                 
                                                             |                 
                                                             A
847       67575    ....CC.T......GA...................T.T.......G.......AG....   67516
                                                            \                  
                                                            |                  
                                                            T
847       135700   ...ATC.....C...CA..C.................T.......G.......         135753
                                                            \                  
                                                            |                  
                                                            T
847       470652   ....C..T......GCA..C......AT.................CA......         470599
                                                            \                  
                                                            |                  
                                                            T
847       473008   ....C..T......GCA..C......AT.................CA......         472955
                                                            \                  
                                                            |                  
                                                            T
847       60390    ....C..TC..C..G....C.................T....T..G......          60442
                                                            \                  
                                                            |                  
                                                            T
847       601528   ....C..T...C..G....C.................CA......G......          601580
                                                            \                  
                                                            |                  
                                                            C
847       740710   ....C..CA..C.CA...........T..........T.......G.......         740657
                                                            \                  
                                                            |                  
                                                            C
847       161686   ....C.GTA..C..G....C.............T....A.T....G.......         161633
                                                      \                        
                                                      |                        
                                                      C
847       228919   T...CC.AA..C..G.C.A....T.............CA......G.......AG....T  228979
                                                             \                 
                                                             |                 
                                                             A
847       391146   ....C..T...C..GA...C..T..............-.......G......          391095
                                                            \                  
                                                            |                  
                                                            C
847       64646    ....AC.CA.....AG...G......A..A.A.....                         64610
847       678696   ....T..T...C.CG....C..................A.CA...........A..      678640
                                                      \                        
                                                      |                        
                                                      C
847       150975   ....T..T...C..T.....G.....................                    151017
                                                      \                        
                                                      |                        
                                                      C
847       673254   ....C..TA..C..G....C.................                         673218
847       601660   ..A.CC.T...C..G....C............T......T.-...G.......         601712
                                                      \                        
                                                      |                        
                                                      C
847       307545   ....C..T...C..G...............GC.....T.......G.......         307492
                                                            \                  
                                                            |                  
                                                            C
847       352535   ....C..T...C..A......................T...                     352495
847       49036    G...C..T...C..G....C.....................                     48996
847       92924    ....C..T...C.CTG...C.................T.......G.......AG....   92865
                                                            \                  
                                                            |                  
                                                            C
847       335416   ....C..T.....CA.A..C.....................CA..G.......         335469
                                                            \                  
                                                            |                  
                                                            C
847       98163           .......GA...C.................T....C..G.......A..C...  98216
                                                             \                 
                                                             |                 
                                                             C
794       318825   ....C..T...C.CT........................GC....G.......A....    318882
794       126421   ....T..TA..C.CG....C..T..............T.......G.A....          126369
                                                             \                 
                                                             |                 
                                                             A
794       205548   ...AC...A.....G..G.A.................CA......G....G..         205495
                                                            \                  
                                                            |                  
                                                            T
794       285494   AC..C...A..C..G.....T........T......TG.......G......GAG....A  285434
                                                            \                  
                                                            |                  
                                                            T
794       1079704  ....AC.T......G............A.......T.CA...T....A..G.TAG....G  1079644
                                                             \                 
                                                             |                 
                                                             A
794       934596   ....C..T...C..TC...C.................T..                      934635
794       939904   ....C..T...C..TC...C.................T..                      939943
794       875314   ...AC..T......G....C.................C...C...G.......AG....G  875374
                                                            \                  
                                                            |                  
                                                            C
794       1174685  ....C..T...C..T....C.....................C...G.T.....         1174738
                                                            \                  
                                                            |                  
                                                            C
794       512086                    ..G..................-...C..G.......AG..A.G  512045
794       191954            .....G....C............T....T.......GA......A.....   191904
                                                             \                 
                                                             |                 
                                                             A
794       99982                        .........................G.......AG....G  100022
                                                            \                  
                                                            |                  
                                                            C
787       822798   ...CC..T...C.CAG................G....T.......G.......         822746
787       266011   ....AC.T...C..G................A.G...G.....GC.....            265962
787       1042262  ....C..T...C..GA...C.................T.......GA......AG....   1042320
787       1053867  ....C..T...C..GA...C.................T.......GA......AG....   1053925
787       77474    ....C..T...C..G....C...........AT....T....CA.........AG....   77533
                                                                 \             
                                                                 |             
                                                                 G
787       763770   ....C..T...C..G....C................TG.......G...C...         763823
                                                             \                 
                                                             |                 
                                                             A
787       260923   ....AC.T...C..G................A.G...G.....                   260881
787       541439   T...CC.T...C..GCA..C.................T....A..A....G..AG....G  541379
                                                            \                  
                                                            |                  
                                                            T
787       439264   ....CC.T...C..TC...CT..............T.T.......G.......AG.C..G  439324
                                                             \                 
                                                             |                 
                                                             A
787       145266   ....CC.TC..CC.G....C.........................A......          145214
                                                             \                 
                                                             |                 
                                                             G
787       643798   ....C..T......G....C.................CA......G.......         643851
                                                            \                  
                                                            |                  
                                                            C
787       634952   ....C..T...C..G....C.................CA......G.......         635005
                                                            \                  
                                                            |                  
                                                            C
787       480606   ....C..T...C.CT....C.................T.......G.......         480553
                                                            \                  
                                                            |                  
                                                            C
787       486401   ....C..T...C.CT....C.................T.......G.......         486348
                                                            \                  
                                                            |                  
                                                            C
787       256408   ....C..T...C..G....C.................CA......G.......         256461
                                                            \                  
                                                            |                  
                                                            C
787       94227    ....C..T...C.CA...CC.................T.......G.......AG....   94168
                                                            \                  
                                                            |                  
                                                            C
787       275159   ....C..T...C..G....C.................CA..CA..G.......AG....   275100
                                                            \                  
                                                            |                  
                                                            C
787       276509   ....C..T...C..G....C.................CA..CA..G.......AG....   276450
                                                            \                  
                                                            |                  
                                                            C
787       449718   ....C..T...C.CA....C.................CT......G....G..AG....   449777
                                                            \                  
                                                            |                  
                                                            C
787       493456   ....C..T...C.GA....C.................C.......G......          493508
                                                            \                  
                                                            |                  
                                                            T
787       547354   ....C..T...C.CA....C................TT.......GA.......        547408
                                                            \                  
                                                            |                  
                                                            C
787       842643   ....C......C.CAC...C.....................                     842683
787       236159   ....CC.T...C..T....C.................CA......G....G..         236212
                                                            \                  
                                                            |                  
                                                            T
787       258273   ....C..T...C.CGA...C.....................C.G.G.......         258220
                                                            \                  
                                                            |                  
                                                            C
787       747546   ....C..T...C.CA....C.................T.......G....C..         747599
                                                            \                  
                                                            |                  
                                                            C
787       738977   ....T..T...CC.G....C.................G...                     738937
787       889508   ....C..T...C.CTC...C..............C..T.......G......          889456
                                                            \                  
                                                            |                  
                                                            C
787       182917   ....CC.CTT.C..T...CC.................T.......G......-.....    182860
                                                            \                  
                                                            |                  
                                                            C
787       185379   ....C..T...C.CGCA..C.................C.......G.......A..      185435
                                                            \                  
                                                            |                  
                                                            C
787       585045   ....CC.T...C.CGCC..C......T..................G.......AG....   584986
                                                            \                  
                                                            |                  
                                                            C
787       991973   ....CC.C...C..GCC..C........G................G.......AG....   991914
                                                            \                  
                                                            |                  
                                                            C
787       1078916  ....C..T...C.AAG...C.....................CA..G.......A..      1078860
                                                            \                  
                                                            |                  
                                                            C
787       623095   ....CC.AC..C..GC...C.................T.......G.......A..C..G  623035
                                                              \                
                                                              |                
                                                              T
787       568294   ....C..T...C.CAC...C.................T.......G.A.....AG....   568353
                                                            \                  
                                                            |                  
                                                            C
787       1142296  ...ACA.T...C.CG......................T.......G.......A.....G  1142356
                                                            \                  
                                                            |                  
                                                            C
787       697769   ....CC.CA..C..AA...C.................T........                697723
                                                            \                  
                                                            |                  
                                                            T
787       263585   ....CC.CA..C..GCC..C................                          263550
787       268854   ....CC.CA..C..GCC..C................                          268819
787       253040   ....C..T...C.CAC...C..................A.C....G.......         253093
                                                      \                        
                                                      |                        
                                                      C
787       957606   ...TC..T...C..G....C.................T.......G.......AG....   957665
                                                             \                 
                                                             |                 
                                                             C
787       595197   ....CC.TC..C..G....C......................A..G......          595249
                                                             \                 
                                                             |                 
                                                             C
787       609053   ....C..T...C..GC..CC..................A.C....G.......A..C..G  609113
                                                      \                        
                                                      |                        
                                                      C
787       614756   ....C..T...C..GC..CC..................A.C....G.......A..C..G  614816
                                                      \                        
                                                      |                        
                                                      C
787       15078    ....C..T...C.CG....C.................C.......G.......AG....   15137
                                                            \                  
                                                            |                  
                                                            C
787       660799   ....C..T...C.CA....C.................T.......G.....C.AG....G  660859
                                                            \                  
                                                            |                  
                                                            C
787       832675   ....C..T...C.CAC...C.........................G.......         832728
                                                            \                  
                                                            |                  
                                                            C
787       350257   ....C..T...C.CGC...C.................T...C...G.....G.AG....-  350316
                                                            \                  
                                                            |                  
                                                            C
787       357614   ....C..T...C.CGC...C.................T...C...G.....G.AG....-  357673
                                                            \                  
                                                            |                  
                                                            C
787       550337   ..A.C..A...C..G....C.................C.......G......          550389
                                                            \                  
                                                            |                  
                                                            T
787       663465   ....C..T...C..G....C.................T....A..G.......         663412
                                                             \                 
                                                             |                 
                                                             C
787       878281   ....C..T...C.AA....C.................T.......G.....-....      878336
                                                            \                  
                                                            |                  
                                                            C
787       989875   ....C..T...C.GG....C.................C...CA..G.......AG....A  989935
                                                            \                  
                                                            |                  
                                                            C
787       161596   ....C..T...C.CA....C.................CT......G.......         161649
                                                            \                  
                                                            |                  
                                                            C
787       337181   ....C..T...C.CAC...C.................T.G.....G.......AG....-  337122
                                                            \                  
                                                            |                  
                                                            C
787       432713   ....C..T...C.CTAA..C.........................G.......         432766
                                                            \                  
                                                            |                  
                                                            C
787       765042   ....CC.T...C..G....C.................CC......G.......         765095
                                                            \                  
                                                            |                  
                                                            T
787       531592   ....C..T...C.CAC...C.................T.......G....G..AG....G  531652
                                                            \                  
                                                            |                  
                                                            C
787       889756   ....C..T...C.CGCA..C................TG.......G.......TG....G  889816
                                                            \                  
                                                            |                  
                                                            T
787       441483   ....C..T...C.CA.......................T..A...G.......AG....   441424
                                                            \                  
                                                            |                  
                                                            C
787       142836   ....C..T...C.CG....C...........A.....T....T..G.......AG....G  142776
                                                            \                  
                                                            |                  
                                                            C
787       808730   ....C..T...C..GA...C....C............T.......G.......AG....   808789
                                                            \                  
                                                            |                  
                                                            T
787       476468   ....C..T......GA...C.................T..C..G.G.......         476415
                                                          \                    
                                                          |                    
                                                          A
787       1128470  ....C..T...C..G....C..A..............T..T....G.......AG....   1128529
                                                           \                   
                                                           |                   
                                                           C
787       1132202  ....C..T...C..G....C..A..............T..T....G.......AG....   1132261
                                                           \                   
                                                           |                   
                                                           C
787       17476    ....C..T.G...CA....C..................AG.....G.......AG....   17535
                                                      \                        
                                                      |                        
                                                      C
787       764480   ....C..T...C..G....-............A....CA......G.......         764428
                                                            \                  
                                                            |                  
                                                            C
787       703174            .....A....C.................T....A..G.......         703218
                                                            \                  
                                                            |                  
                                                            T
787       120796   ....C..T...C..G-...C.................C.G.....A.......AG....A  120855
                                                            \                  
                                                            |                  
                                                            C
787       948237   ....C..T...C.-.G...C..................C......G.......         948289
                                                            \                  
                                                            |                  
                                                            C
787       554452   ....C..T...C..--...C......T..................G.......AG.C..G  554394
                                                            \                  
                                                            |                  
                                                            C
688       505610   ....CC....GC..G....C.................T.......G.......A.A.---  505667
                                                             \                 
                                                             |                 
                                                             A
688       554081   ....CC.T.C.C..G....C....A.............A......G......          554133
                                                             \                 
                                                             |                 
                                                             C
688       988410   ....C..T...C..G...........T..T.AT....T.......G......-......   988352
                                                             \                 
                                                             |                 
                                                             A
688       1119063  ....C..T...C..G.CC.C.................CA...A..G.......AG....   1119122
                                                             \                 
                                                             |                 
                                                             C
688       398091   ....C..T...C.C.....C.................T...                     398051
688       481188   ....C..T..GC..G....C.................C...                     481148
688       132290   ....CC.....C..TCA.AC.................T....                    132331
688       441083   ....CC.T...C..G...G..................T...A...GA......         441030
                                                            \                  
                                                            |                  
                                                            C
688       1068974  ....C..T...C.CG....C.................T...C...G....C..         1068921
                                                            \                  
                                                            |                  
                                                            C
688       1070089  ....C..T...C.CG....C.................T...C...G....C..         1070036
                                                            \                  
                                                            |                  
                                                            C
688       1025210  ....C..T......GCA..CT................T.......G.......         1025263
                                                            \                  
                                                            |                  
                                                            C
688       175697   ....CC.T...C..TC...C.....................A...G.......AG....G  175757
                                                            \                  
                                                            |                  
                                                            C
680       1042218  ....AC.CA..C..G.......................AGT....G.......         1042166
680       1158190  ....CC.T...C..GA...C..........T..T........A..G......-......G  1158131
                                                             \                 
                                                             |                 
                                                             C
680       1007193  ....AC.T...C..A..G.C.....A...........T.....T.G......          1007141
                                                             \                 
                                                             |                 
                                                             A
680       337612   ....T..T...C..G..................A......A..                   337654
680       614379   ....CC.T...C..TC..C..................T.......G.......AG....   614320
                                                             \                 
                                                             |                 
                                                             G
680       1208908  T...C..T......G....C..........G..............GA......AG....G  1208968
                                                             \                 
                                                             |                 
                                                             C
680       1024649  ....CC........GCA..C...AG.T..................G.......AG....-  1024708
                                                            \                  
                                                            |                  
                                                            T
680       152800   ....CC.CA..C..GG...C.C...............T.......G..........      152744
                                                            \                  
                                                            |                  
                                                            T
680       5505     ....C..T...C.CT....C.................CA......G.......AG.CA.G  5565
                                                            \                  
                                                            |                  
                                                            C
680       62248    .......T...C..G....C.................C...                     62288
680       1152826  ...TC..T...C..TC..CC.................T.......G.......AG....G  1152887
                                                            \       \          
                                                            |       |          
                                                            C       T
680       878249   ....CC.CA..C..G....C............A....CA...A..G......          878197
                                                             \                 
                                                             |                 
                                                             C
680       581380   ....TC.....C.......C..............G..CA......G.....-....      581435
                                                             \                 
                                                             |                 
                                                             C
680       742093   ....CC.CA..C..A.......................                        742056
680       125891   ....C..T...C..G.......T..............T....                    125850
680       730288   ...CCC.CA..C.....T.C.................T......CG.......AG.C..G  730348
                                                             \                 
                                                             |                 
                                                             C
680       731372   ....CC.T......GCAG.C.................T..T....G.TG....A..C..G  731432
                                                          \                    
                                                          |                    
                                                          A
680       734110   ....CC.T......GCAG.C.................T..T....G.TG....A..C..G  734170
                                                          \                    
                                                          |                    
                                                          A
680       664637   ....CC.T...C..G.AG...................T..T....G........        664583
                                                           \                   
                                                           |                   
                                                           T
680       628434   ....C..TA..C..G....C.................G....T..G.......         628487
                                                            \                  
                                                            |                  
                                                            T
680       482055   ...TC..CA..C..A....C.................CA......G..T...AA.....G  482116
                                                            \             \    
                                                            |             |    
                                                            C             G
680       823074   ....C..T...C..G....C.................CA.A..G.........AG.C..G  823014
                                                                 \             
                                                                 |             
                                                                 G
680       929226   ...AC..T...C.CTC...C.................T.......G.......AG....G  929286
                                                            \                  
                                                            |                  
                                                            C
680       1099962  ....CC.T...C..G...C.............A....                         1099926
680       985808   ...C.C.T...C..GCA.........................A..G.......         985861
                                                             \                 
                                                             |                 
                                                             C
680       162269   ....C..T.....CT...AC.................T.......G.......A....    162211
                                                            \                  
                                                            |                  
                                                            C
680       834875   ....C..T...C.CA....C.................C.......G.......AG....   834934
                                                            \                  
                                                            |                  
                                                            T
680       1231012  ....C..T...C..G....C.................T...C...G.......AG.C..G  1231072
                                                            \                  
                                                            |                  
                                                            C
680       216985   ....C..T...C..GCA....................C.......G.......         216932
                                                            \                  
                                                            |                  
                                                            C
680       879549   ....C..T...C.CA....C.................T.......G.......         879496
                                                            \                  
                                                            |                  
                                                            C
680       26897    ....T..T...C..G....C.................T...C...G......          26845
                                                            \                  
                                                            |                  
                                                            C
680       243673   ....C..T...C..GCA..C.................T.......G.......AG....   243732
                                                            \                  
                                                            |                  
                                                            C
680       13401    T...C..T...C..G....C................TT.......G.......         13348
                                                            \                  
                                                            |                  
                                                            C
680       697117   ....T..T......G.A..C..T.............TG.......G.......         697064
                                                            \                  
                                                            |                  
                                                            C
680       82868    ....CC.CA....GG....C.................CA......A.......A...     82925
                                                            \                  
                                                            |                  
                                                            C
680       908147   ....CC.T...C.......C.....A..............                      908108
680       163995   T...C...-.....GCC..G............T....T..A.A.C........AC....G  163936
                                                                   \           
                                                                   |           
                                                                   A
680       494359     ..C..T......A....C...........A.....T.......G.......         494308
                                                            \                  
                                                            |                  
                                                            C
680       916146   ....C..T......G....C................                          916111
680       23600         ..T.....CGC...C.................T.......G.......GG....   23546
                                                            \                  
                                                            |                  
                                                            C
627       1391741  ....CC.CA..C..G.A..C.....A...........T....AGC...G....         1391689
627       610851   ....C..T...C..G.A..C.................CA......G.......A..      610796
627       804828   ....T..T..C..GGCA..C......G..........CA......G.......         804881
                                                            \                  
                                                            |                  
                                                            T
627       444846   ..A.CC.T...C..G....C.................CA...A..G.......AG....   444787
                                                             \                 
                                                             |                 
                                                             C
627       120609   ....C..T...C..G....C.................T....T..G....C.A...      120553
                                                             \                 
                                                             |                 
                                                             C
627       129026   ....C..T...C..G....C.................T....T..G....C.A...      128970
                                                             \                 
                                                             |                 
                                                             C
627       1013840  ....C..T...C..G....C...T.........T...T.......G.A..C..A.....-  1013781
                                                             \                 
                                                             |                 
                                                             A
627       768128   ....C..T...C..G....C.................CA...A..G.......         768181
                                                             \                 
                                                             |                 
                                                             C
627       609665   ....C..T...C..GCC..C.................T.......G.......AG....   609606
                                                             \                 
                                                             |                 
                                                             C
627       339408   ....CC.T...CC.G....C.................CA.....C........         339461
                                                             \                 
                                                             |                 
                                                             A
627       989831   T..ACC.T......GCA..C.................T.....T.G.......         989778
                                                             \                 
                                                             |                 
                                                             A
627       749055   .......T.....C.CAG.C.................T.......G.......AG....G  749115
                                                            \                  
                                                            |                  
                                                            C
627       350223   ....C..T..GC..G...................C..T......AG.......AG....   350164
                                                            \                  
                                                            |                  
                                                            T
627       1350509  ....AC.T...C..G....C..............C..CA......G.......         1350562
                                                            \                  
                                                            |                  
                                                            T
627       183118   ....C..T...C.CA....C.................T.G.....G.......         183171
                                                            \                  
                                                            |                  
                                                            C
627       223821   ...ACC.T......G....C.....T...........CA......G.......         223874
                                                            \                  
                                                            |                  
                                                            T
627       104637   ....C..T...C..G....C...T...........T.........G......          104585
                                                            \                  
                                                            |                  
                                                            C
627       1292629  ....CC.T...C.CA....C..T......T...............G......          1292577
                                                            \                  
                                                            |                  
                                                            C
627       259867   ....C..T...C..G.C..................T..AGC.A..G.....           259817
627       1064546  ...CC..T.....CA....C.................T.......A...             1064595
                                                            \                  
                                                            |                  
                                                            C
627       1080382  ....C..T...C.CG....C.................C...C...G.....           1080433
                                                            \                  
                                                            |                  
                                                            C
627       266057   ....C..A....C.GCA..C..T..............T..T....G.......         266110
                                                          \                    
                                                          |                    
                                                          A
627       580123   ....CC.T...C..G....C............T....T....A.-......T....      580177
627       585239   ....CC.T...C..G....C............T....T....A.-......T....      585293
627       1036608  ....C..T...C..G....C.................CC......G......          1036660
                                                            \                  
                                                            |                  
                                                            C
627       1045930  ....C..T...C..G....C.................CC......G......          1045982
                                                            \                  
                                                            |                  
                                                            C
627       88894    ....CC.CA..C..GCA..C...............T.T.......A.......         88841
                                                            \                  
                                                            |                  
                                                            A
627       909318   ....C..T...C.CAA.............T.......T...C...G.......AG.....  909258
                                                            \                  
                                                            |                  
                                                            C
627       159692   ....C..T...C..G...GC.............A........A..G......TAT....G  159752
                                                             \                 
                                                             |                 
                                                             C
627       796963   ....C..T...C.CA....C............T....CC......G...G..TAG....G  796903
                                                            \                  
                                                            |                  
                                                            C
627       489795   ...AC..T...C..G....CT................T....A..G..G...TAG....-  489854
                                                            \                  
                                                            |                  
                                                            T
627       1031530  ....C..T...C..G....C.................CC......G.....           1031581
                                                            \                  
                                                            |                  
                                                            T
627       797722   ....T..T...C..GCA..C..T..............CA......G.......         797669
                                                            \                  
                                                            |                  
                                                            C
627       348125   ....CC.CC.G...G..T...................CA......G.......         348072
                                                             \                 
                                                             |                 
                                                             A
627       601655   ....CC.C...C..GCA..ATG........T..............G.......AG....G  601595
                                                             \                 
                                                             |                 
                                                             A
627       159397   ....CA.T...C..G..................T...----....G..T....         159445
627       351726   ....C..T...C..G....G.................CA.T....G.......         351673
                                                       \                       
                                                       |                       
                                                       T
627       79481    ....C..T......GC...C.................T.......G......          79429
                                                            \                  
                                                            |                  
                                                            C
627       1268679  ....C..T...C..G....C.................T.......G....C..         1268732
                                                            \                  
                                                            |                  
                                                            C
627       870263   ....C..T...C..G....C.................T...CA..GA......A.....   870204
                                                            \                  
                                                            |                  
                                                            C
627       835686   ....C..T...C.CG....C.................T...CA..........         835633
                                                            \                  
                                                            |                  
                                                            C
627       1024086  A...C..T...G.CG....C.................C.......G.......         1024139
                                                            \                  
                                                            |                  
                                                            C
627       1332735  ....C..T...C.CGC...C................T........G.......         1332682
                                                            \                  
                                                            |                  
                                                            C
627       1391540  .A..C..T...C..G.....T..............T.T.......G.......         1391593
                                                            \                  
                                                            |                  
                                                            C
627       1224523  ....TC.C...C..GA...C.................C.......G......          1224575
                                                            \                  
                                                            |                  
                                                            C
627       627214   ....C..T...C..G....C.....................C...G.......         627267
                                                           \                   
                                                           |                   
                                                           G
627       617015   ....C..T...C..G....C..................A.C....G......          617067
                                                        \                      
                                                        |                      
                                                        T
627       382239                   .....................T.......G.......A.....G  382195
                                                            \                  
                                                            |                  
                                                            T
627       745351   T...TC.....C..-....C.................T....A..G.......         745403
                                                             \                 
                                                             |                 
                                                             C
627       629006              ......G.C.................C.......G.......         628964
                                                             \                 
                                                             |                 
                                                             A
627       388096   ....T..T.....G-...CC................T......                   388137
627       385052   ....C..T..GC...A.-...........A...............G.......AG....G  384993
                                                            \                  
                                                            |                  
                                                            T
627       924774   ....CC.CA..A.--....C...TG............C.......G.......         924825
                                                            \                  
                                                            |                  
                                                            T
627       935403   ....CC.CA..A.--....C...TG............C.......G.......         935454
                                                            \                  
                                                            |                  
                                                            T
627       945749   ....CC.T...C..G-...C.................T.....T.G.......         945697
                                                             \                 
                                                             |                 
                                                             C
612       653457   T...CC.T...C..G........T...T.........CA......G.......         653404
                                                             \                 
                                                             |                 
                                                             A
612       1434021  ....CC.CAC...GGC....T...............T........A.......AG....   1433962
                                                             \                 
                                                             |                 
                                                             A
612       711824   ....C..T...C.GT....C.......T.........CA......G....A..AG....   711765
                                                            \                  
                                                            |                  
                                                            C
612       1376801  .....C.T...C..GCA......A...T.................G......          1376749
                                                             \                 
                                                             |                 
                                                             G
612       899986   .......T...C.CA....C.................CA......G......AAG....G  900046
                                                            \                  
                                                            |                  
                                                            C
612       1220484  T...CC.CA..........C............G....T.......G.......AG....   1220425
                                                             \                 
                                                             |                 
                                                             A
612       940497   ....C..T......A.A..C.................C...CA..G.A.....AG...GG  940557
                                                            \                  
                                                            |                  
                                                            C
612       1092676  ....C..T...C.GA....C.................T....T..G.......         1092623
                                                            \                  
                                                            |                  
                                                            C
612       1101061  ....C..T...C.GA....C.................T....T..G.......         1101008
                                                            \                  
                                                            |                  
                                                            C
612       12570    ....C..T.....CA....C.................T...                     12610
612       14649    ....C..T.....CA....C.................T...                     14689
612       243108   ....C..T......GC...C.................CA..A...G......          243056
                                                            \                  
                                                            |                  
                                                            C
612       1252633  ....C..T...C.CACA..C.................CA......G.......ACA...-  1252574
                                                            \                  
                                                            |                  
                                                            C
612       1269697  ....CC.T...C..TC...C..............C.......A..G.......         1269750
                                                             \                 
                                                             |                 
                                                             C
612       145322   ....CC.T...C..GGA..C.....A...........T.......G.......AG....G  145382
                                                            \                  
                                                            |                  
                                                            T
612       152900   ....CC.T...C..GGA..C.....A...........T.......G.......AG....G  152960
                                                            \                  
                                                            |                  
                                                            T
612       632701   ...ACC.CA.....G.AT.C.........................G..G....         632754
                                                            \                  
                                                            |                  
                                                            C
612       345640   G...C..T.....GA....C..................A.TCA..G.......AG....G  345700
                                                      \                        
                                                      |                        
                                                      C
612       1079315  ....C..T...C..GCA..C...............T.T....A..G.......AG.....  1079375
                                                             \                 
                                                             |                 
                                                             C
612       1299068  ....CC.T...C..G....C..A...............AGT..T.G.......         1299015
                                                     \                         
                                                     |                         
                                                     T
612       689020   ....C..T......G....C...............T.CA...T..G.......         689073
                                                             \                 
                                                             |                 
                                                             C
612       434540   ....C..T...C..G....C.................C.......G.....           434591
                                                            \                  
                                                            |                  
                                                            T
612       718757   ....C..T...C..G...........T..........T...C...G.......         718810
                                                            \                  
                                                            |                  
                                                            C
612       1073170  ....C..T...C..G....C.....................CA..G.......         1073117
                                                            \                  
                                                            |                  
                                                            C
612       790664   ....C..T.G.C..G....C.................T.T.....G......TA.....   790723
                                                            \                  
                                                            |                  
                                                            C
612       1019126  ....C..T...C..G....C.....................                     1019086
612       1398394  ....C..T...C.CA....C.............T...T.......G.......AG....G  1398454
                                                            \                  
                                                            |                  
                                                            C
612       1486511  ....C..T...C..GAA..C.................CA......G.......AG....G  1486571
                                                            \                  
                                                            |                  
                                                            C
612       65532    ..T.T..T...C.GG....C............G........C...G.......AG....G  65592
                                                            \                  
                                                            |                  
                                                            C
612       211287   ....C..T...C..GA...C.................T....A..G.......         211234
                                                             \                 
                                                             |                 
                                                             C
612       953343   T...C..T...C.CA....C.................T.......G......          953395
                                                            \                  
                                                            |                  
                                                            C
612       962654   T...C..T...C.CA....C.................T.......G......          962706
                                                            \                  
                                                            |                  
                                                            C
612       1435752  ...AC..T...C..G....C.....C...........T.......G......          1435700
                                                            \                  
                                                            |                  
                                                            T
612       138582   ....C..T...C..TC...C.........................A.......         138529
                                                            \                  
                                                            |                  
                                                            C
612       1346752  ....C..T...A..GA...C.................T.......G......          1346700
                                                            \                  
                                                            |                  
                                                            C
612       1138456  ....C..T......GA..GC.................T.......G.......AG....   1138397
                                                            \                  
                                                            |                  
                                                            C
612       135411   ....C..T...C..GA...C.......G.................G......          135359
                                                            \                  
                                                            |                  
                                                            C
612       310181        ..T...C..G....C...T.................A...A.......AG....   310235
                                                            \                  
                                                            |                  
                                                            A
612       1104801           ..C..G....C......T..................G.......---A...  1104753
                                                            \                  
                                                            |                  
                                                            C
612       841396   ....C..T...C..-....C.................T.......GA......         841344
                                                            \                  
                                                            |                  
                                                            C
519       364968   ....C..T......A.A..C.................T....C..G............    365026
                                                            \                  
                                                            |                  
                                                            C
519       97902    ...TC..C...C.......C......T...............T..G.......AG....G  97842
                                                             \                 
                                                             |                 
                                                             C
519       220357   ....T..A...C..G....C.................T.......G....            220407
                                                             \                 
                                                             |                 
                                                             A
519       1556775  ....TC.T...C..G....C.................T....A..GC......AG....   1556716
                                                             \                 
                                                             |                 
                                                             C
519       1377681  ....AC.T...C..T....C.................T....C..G......          1377733
                                                             \                 
                                                             |                 
                                                             A
519       983507   .......T......GCA..C.................T.......G..G...          983559
                                                            \                  
                                                            |                  
                                                            T
519       623006   ...CC..T...C..GCA..C.........................G......          623058
                                                            \                  
                                                            |                  
                                                            C
519       504100   ...TTC.T....C.GA...C.......T....T....CA......G......          504152
                                                            \                  
                                                            |                  
                                                            C
519       885837   ...ACC.T...C..G....C...T.............CA......A......          885889
                                                            \                  
                                                            |                  
                                                            T
519       319357   ....C..T......G....C............G....-..T.A..G.......         319409
                                                             \                 
                                                             |                 
                                                             C
519       507840   ....TC.T...CC.G....C.................T.......G.......         507786
                                                  \         \                  
                                                  |         |                  
                                                  G         T
519       195300   ....C..T......GA...C..A....................G.G.......A.....   195241
                                                            \                  
                                                            |                  
                                                            T
519       546708   ....C..T......GCA..C.................T.......G.......         546761
                                                            \                  
                                                            |                  
                                                            C
519       58775    ....C..T...C..GG...C.................CA......G.......         58828
                                                            \                  
                                                            |                  
                                                            C
519       1378860  ....C..T...C..GG.G.C.................T.......G.......         1378913
                                                            \                  
                                                            |                  
                                                            C
519       625626            ..C..G....C.............T...........G.......         625582
                                                            \                  
                                                            |                  
                                                            C
458       525274   ...CCC.....C..G....C.....A................A.C........AG....G  525334
                                                                   \           
                                                                   |           
                                                                   A
458       836850   ....CC.T...G..GA...C..................A...CA....              836897
458       844420   ....CC.T...G..GA...C..................A...CA....              844467
458       1808358  ....C..T...C.AGC.....................CA..A...G.......         1808305
                                                            \                  
                                                            |                  
                                                            C
458       1276826  ..ATC..T...C..GA...C.................T....A..A.......A.....   1276767
                                                            \                  
                                                            |                  
                                                            C
458       660432   ...ACC.....C..G....CT..............T.T.......G.....-....      660487
                                                            \                  
                                                            |                  
                                                            T
458       664778   ...ACC.....C..G....CT..............T.T.......G.....-....      664833
                                                            \                  
                                                            |                  
                                                            T
458       1338679  ....C..T.C.C..G......................CC......G.......         1338732
                                                            \                  
                                                            |                  
                                                            T
458       1611047  ....C..T.....C.AA....................C......CA.......         1610994
                                                            \                  
                                                            |                  
                                                            C
458       624288   .C..CC.C...C..AC....T.T..............T.......A.......AG....A  624228
                                                            \                  
                                                            |                  
                                                            T
458       610964   ....CC.T...C..GCA..C.................C.......G.......         611017
                                                            \                  
                                                            |                  
                                                            C
458       612632   ....CC.T...C..GCA..C.................C.......G.......         612685
                                                            \                  
                                                            |                  
                                                            C
458       1155700  ....CC.TC..C..G.A....................CA......G......TAG.....  1155760
                                                            \                  
                                                            |                  
                                                            A
458       1054512  ....CC.T...C..GC...C...........A.....T....                    1054471
458       1059140  ....CC.T...C..GC...C...........A.....T....                    1059099
458       1419734  ....CA.T...C.GA.A....................                         1419770
458       1091993  ....C..T......GC...C.............T...C.......G.......         1091940
                                                            \                  
                                                            |                  
                                                            C
458       1085798  ....C..T......GC...C.............T...C.......G.......         1085745
                                                            \                  
                                                            |                  
                                                            C
458       619737   ....CC.T...C..GCA..C.................C.......G.......         619790
                                                            \                  
                                                            |                  
                                                            C
458       1096678  ....C..T......GC...C.............T...C...C...G.......         1096625
                                                            \                  
                                                            |                  
                                                            C
458       1149486  ....A..T...C.CG....C.................CA......G......          1149434
                                                            \                  
                                                            |                  
                                                            C
458       1830307  ....CC.CA..C..G....C.................CA......G.......         1830254
                                                             \                 
                                                             |                 
                                                             G
458       1258999  ....CC....CC..GA...CT............T...T.......G....G..AG....G  1258939
                                                            \                  
                                                            |                  
                                                            T
458       1268028  ...AC..AC..C..G....C.................                         1267992
458       1271717  ...AC..AC..C..G....C.................                         1271681
458       526766   ....C......C..G....C.................T.......G.......TG....   526707
                                                            \                  
                                                            |                  
                                                            T
458       1025249  ....T..T...C..G.C..C................T.A.T....G......TAG...CG  1025189
                                                       \                       
                                                       |                       
                                                       T
458       1161977  ....TC.T...C..G....C..T...............A.T....G....C..A.....G  1161917
                                                     \                         
                                                     |                         
                                                     T
458       996280   ....CC.T...C..G....C............T.........A..G.......         996333
                                                             \                 
                                                             |                 
                                                             C
458       674827   ....CC.CA..A..G....C...........A..........A..G.......TG....-  674768
                                                             \                 
                                                             |                 
                                                             C
458       1021997  ...ACC.T...C..G....C.................C.......G.......         1021944
                                                             \                 
                                                             |                 
                                                             C
458       716862   ...TC..T...C..G.................T....T.......G.......         716915
                                                            \                  
                                                            |                  
                                                            C
458       1213724  ....CC.C...C..G....C..................A.C....G.......AG....   1213665
                                                      \                        
                                                      |                        
                                                      C
458       648526   ....C...A.C.....-..C.............T....A.T....G.......         648474
                                                      \                        
                                                      |                        
                                                      C
439       820377   ....CC.T...C..G......................T....                    820336
439       884693   ....TC.T..G...G.A..C.................T.......G.......         884746
                                                             \                 
                                                             |                 
                                                             A
439       5024     ...ACC.A......GCC..CA.....................                    5065
439       1237462  ....C..T...C.CA....C...............T.T.......G.......A..A..   1237403
                                                            \                  
                                                            |                  
                                                            C
439       1678547  ....C..T...A..A....C............T...T....CA..G.......AG....G  1678487
                                                            \                  
                                                            |                  
                                                            C
439       593000   ....C..T...C..G......C...............CA......GA......         592947
                                                            \                  
                                                            |                  
                                                            C
439       812198   ....T..T...C..G.......G..............T.......G..              812150
                                                            \                  
                                                            |                  
                                                            C
439       1035590  ..A.C..T...C..GA...C.................CA......G.AG....AG....G  1035650
                                                            \                  
                                                            |                  
                                                            C
439       1317695  ....C..T...C.CA....C.............T...C.......G.......AG....   1317754
                                                            \                  
                                                            |                  
                                                            C
439       974216   ....CC.TA..C..T....C.....A...........T.......G.......         974269
                                                            \                  
                                                            |                  
                                                            T
439       989467   ...AC..T...C..ACC..C.................T.......G.......         989520
                                                            \                  
                                                            |                  
                                                            C
439       1697129  ....CC.CA..C..G....CT................                         1697093
439       469716   ....C..T...C..G...........T.A........CC......G.......         469769
                                                            \                  
                                                            |                  
                                                            A
439       657535   ....CC.T......GA...C............T....T.......G....            657485
                                                             \                 
                                                             |                 
                                                             C
439       664422   ....CC.T......GA...C............T....T.......G....            664372
                                                             \                 
                                                             |                 
                                                             C
439       1636474  ....C..T...C.CA....C..................A.C.A..G.......         1636421
                                                      \                        
                                                      |                        
                                                      C
439       575863   ....C..T...C..G....CT................T....C..G......          575811
                                                             \                 
                                                             |                 
                                                             C
439       904809   ....C..T...C..G....CT................T....C..G......          904861
                                                             \                 
                                                             |                 
                                                             C
439       1650383  ....C..T...C..GAA..CT................TA......G.......AG....G  1650323
                                                            \                  
                                                            |                  
                                                            C
439       1856115  ....CC.CA..C..G......C...............T.......G.......         1856168
                                                            \                  
                                                            |                  
                                                            T
439       374660   ....C..T...C..AC...C............A....T...CA..G.......AG....G  374600
                                                            \                  
                                                            |                  
                                                            C
439       1283888  ....C..T...C.CA...........T......A...C.......G....C..AG.CA.G  1283948
                                                            \                  
                                                            |                  
                                                            T
439       1839998     ....A......G................CT....T.......G.......AG....   1839942
                                                            \                  
                                                            |                  
                                                            T
439       899766   ....T...A.T..G.A.-.C..T..............T....                    899806
413       1501291  ....CC.T......G....C...T............G..TTA.A.G.......AG....-  1501349
413       1713013  G...C..T...C..G..G.C.................T.......GA......         1712961
413       29579    ....TC.....C..G..G.C.................T...CCT.........         29526
                                                                 \             
                                                                 |             
                                                                 G
413       995705   ....CC.T...C..G....C.................C....                    995664
413       29334    ....TC.....C..G..G.C.................T...                     29294
413       36266    ....TC.....C..G..G.C.................T...                     36226
413       703599   ....C..T...C.CA....C.........................A.......         703546
                                                            \                  
                                                            |                  
                                                            C
413       1372659  ....C..T...C..A....C.................T.......G......          1372607
                                                            \                  
                                                            |                  
                                                            T
413       240792   ....C..T...C.CA....C.................G...CA..G.......AG....   240851
                                                            \                  
                                                            |                  
                                                            C
413       438879   ....C..T...C..G....C...T.................CA..G.......         438826
                                                            \                  
                                                            |                  
                                                            C
413       765162   ....C..T......G....C.................C....A..G.......AG....   765221
                                                             \                 
                                                             |                 
                                                             C
413       788866   ....C..T...C..G....C.................C.......G.A.....AG....-  788925
                                                            \                  
                                                            |                  
                                                            C
413       813377   ..A.CCAT...C..G....C.................T....A..G.......         813430
                                                             \                 
                                                             |                 
                                                             C
413       1785856  ....T..T...C.CGCC..C......T..................G.......         1785803
                                                            \                  
                                                            |                  
                                                            C
413       482578   ....C..T...C.CA....C.....T...........T.......G......          482526
                                                            \                  
                                                            |                  
                                                            C
413       272733   ....CC.C...C..GG...C......T...G......                         272769
413       1555304  ....C..T...C..GA.G...................C.......G....G..AG....   1555363
                                                            \                  
                                                            |                  
                                                            C
413       426657   ....C..T...CC.G....C.................C....                    426698
413       628508   ....CC.CA..C..G....C..................ACTA...GA......AG....A  628568
                                                     \                         
                                                     |                         
                                                     T
413       634411   ....CC.CA..C..G....C..................ACTA...GA......AG....A  634471
                                                     \                         
                                                     |                         
                                                     T
413       43052    ....C..T...C..G....C...............-.T.......G.......AG....   42994
                                                            \                  
                                                            |                  
                                                            C
413       746099   ..A.C..T......GG....T................CA......G.......         746046
                                                            \                  
                                                            |                  
                                                            C
413       780426   ....C..T...C.C.....C.................C...CA..G.......         780479
                                                            \                  
                                                            |                  
                                                            C
413       512800   ....C..T...C.CAC...C.................T...CA..G.......AG....G  512740
                                                            \                  
                                                            |                  
                                                            C
413       1751917  ....CC.CA.....GGC.G..................T.......G.....C..G....G  1751978
                                        \                    \                 
                                        |                    |                 
                                        C                    A
413       190863   T...CC.T......T....C.................T..T....G......          190810
                                  \                       \                    
                                  |                       |                    
                                  G                       A
413       947835                    ..C.................T...................     947875
                                                            \                  
                                                            |                  
                                                            C
400       344055   ....CC....GC..GCC..C..T..T..C.........AGT....G.......AG....G  344114
400       675342   ....CC.CA..A..G....C................TG...CCT.G.......A..      675397
400       1718200  ....CC.T......GG...C............G....T....C.C...G..TAT.....-  1718259
                                                                           \   
                                                                           |   
                                                                           A
400       1359585  ....CC.T......T....C.................T....TG.........         1359638
                                                                   \           
                                                                   |           
                                                                   A
400       109770   ....CC.T......G........T.............T.......G.....T.AG....   109711
                                                             \                 
                                                             |                 
                                                             A
400       343069   ....CC.T...C..G..T...................T.......G......          343017
                                                            \                  
                                                            |                  
                                                            T
400       450705   ....C..T...C..G..G.C.................CA......G.....G.AG....   450764
                                                            \                  
                                                            |                  
                                                            T
400       1202924  ....C..T...CGCA....C.....................C...G.......         1202976
400       1850156  ....C..T.....CA....C.................T.......G....C..         1850209
                                                             \                 
                                                             |                 
                                                             C
400       1171357  ....C..T...CGCA....C...............T.....C...G.......         1171409
400       690086   ....C..T......G....C........C................G..........      690030
                                                            \                  
                                                            |                  
                                                            C
400       350382   ....C..T...C.CA....CT................T...                     350342
400       784831   ....CC.CA.....G....CT....................CA..G.....T.AG....G  784771
                                                            \                  
                                                            |                  
                                                            C
400       674746   ....C..T...C..GCA..C...............T.TC......G.......AG.CA.G  674806
                                                            \                  
                                                            |                  
                                                            C
400       249489   ....CC.A...C..ACA..C.........................A....C..AG....G  249549
                                                            \                  
                                                            |                  
                                                            C
400       126046   ....T........AGCA..C............T.C..T.......GA.....          125994
                                                             \                 
                                                             |                 
                                                             A
400       1374949  ....TC.CT..C..G....CT................C..C....G.......AG....-  1375008
                                                           \                   
                                                           |                   
                                                           T
400       86544    ...AAC.T......G....C.................CA...A..G......          86596
                                                             \                 
                                                             |                 
                                                             C
400       88945    ...AAC.T......G....C.................CA...A..G......          88997
                                                             \                 
                                                             |                 
                                                             C
400       1115758                         ..............CC.AG..C........AG....G  1115794
400       1838501  ....CC.CA..C..GCC..G..T...................A..G.......AG.CC.T  1838441
                                                             \                 
                                                             |                 
                                                             C
400       539805   ....C..T...C..G.......................A.C....G......          539857
                                                        \                      
                                                        |                      
                                                        T
400       1607127  .A..CC.T...C..G....C.............T...T.......G.......AG....-  1607068
                                                             \                 
                                                             |                 
                                                             G
400       1620617  .A..CC.T...C..G....C.............T...T.......G.......AG....-  1620558
                                                             \                 
                                                             |                 
                                                             G
400       804638   ....CC.TA..C..G....CT................T.......GA......AG....   804697
                                                            \                  
                                                            |                  
                                                            T
400       688420   ....CC.T......G....C................                          688385
400       1074376  ....C..T...CC.G....G.................G..CG...G....C..AG....   1074317
                                                          \                    
                                                          |                    
                                                          A
400       433948   ....C..T...C..G....C....................C....G.......AG....   433889
                                                      \                        
                                                      |                        
                                                      C
400       759636   ....C..T...C..GCA..C...............T.TA......G.........C...   759695
                                                             \                 
                                                             |                 
                                                             G
400       1606158  .......T......A..T.C.................T....                    1606199
400       1616045  .......T......A..T.C.................T....                    1616086
400       1619648  .......T......A..T.C.................T....                    1619689
400       806311   ....C..T...C.CT....C.................T.......G.......A...     806254
                                                            \                  
                                                            |                  
                                                            C
400       1312156  ....C..T...C.CGC...C.................CA.....GA....C..AG....G  1312096
                                                            \                  
                                                            |                  
                                                            C
400       602030   ....CA.T...C.CA......................T.......G.......         601977
                                                            \                  
                                                            |                  
                                                            C
400       437      ....CC.T.G.........C.................CA......G.......         384
                                                             \                 
                                                             |                 
                                                             A
400       2020     ....CC.T.G.........C.................CA......G.......         1967
                                                             \                 
                                                             |                 
                                                             A
400       862276   ....C..T...C..G....C.....................                     862236
400       858390   ....C..T...C..GCA........................CA..G.......         858337
                                                            \                  
                                                            |                  
                                                            C
400       335624   ....C..T...C..T....C...T.............C....A..G......          335572
                                                            \                  
                                                            |                  
                                                            C
400       1775398           ..C..G....C.................T.......G......TAG.C..G  1775347
                                                            \                  
                                                            |                  
                                                            C
400       438368   ....C..CA.G...G....C.................T.....T.G.......AG....   438309
                                                            \                  
                                                            |                  
                                                            T
400       1129363  ....CC.C...C..GA......................A.T....G......          1129415
                                                       \                       
                                                       |                       
                                                       T
400       3206     ....CC........GGC.A..................T.......GA......         3260
                                        \                    \                 
                                        |                    |                 
                                        C                    A
400       293570            ..C..A....C.................CA.....GG.............   293620
                                                             \                 
                                                             |                 
                                                             A
400       309495            ..C..A....C.................CA.....GG.............   309545
                                                             \                 
                                                             |                 
                                                             A
400       1847250           ..C..G....C...............T.T.......G.......AG....G  1847301
                                                            \                  
                                                            |                  
                                                            T
400       10260                ..G....C.........................G.......         10219
                                                            \                  
                                                            |                  
                                                            T
400       28198                ..G....C.........................G.......         28157
                                                            \                  
                                                            |                  
                                                            T
398       1383819  ....CC.T...C..G....G...A..............AGT...AG.....           1383769
398       1199337  ....C..T...C..G....C.................G...CC.AG......          1199388
398       891220   ....CC.C......G....C.................C....CGC...G....         891272
398       113765   ...TCC.T...CA.GCA..C.......T....T....T......AG......          113713
                                                              \                
                                                              |                
                                                              A
398       120877   ...TCC.T...CA.GCA..C.......T....T....T......AG......          120825
                                                              \                
                                                              |                
                                                              A
398       121349   ...TCC.T...CA.GCA..C.......T....T....T......AG......          121297
                                                              \                
                                                              |                
                                                              A
398       1337652  ....C..T...C..G....C....A............T.......A..---....CA.G.  1337709
                                                            \                  
                                                            |                  
                                                            C
398       449206   ....CC..A..C..G.....................TT.......G......          449258
                                                             \                 
                                                             |                 
                                                             A
398       1182516  ....C..T..GC..T....C..................AGC....G.......         1182464
398       98871    ....CC.T...C..GCC..C.....A...........T.......G.......AG....   98812
                                                             \                 
                                                             |                 
                                                             A
398       107191   ....CC.T...C..GCC..C.....A...........T.......G.......AG....   107132
                                                             \                 
                                                             |                 
                                                             A
398       132905   ....CC.CA..C..GG...C..................AGC.T..G.......         132853
398       266795   ....CC.CA.T...G....CT...............T........G....G..A..      266851
                                                             \                 
                                                             |                 
                                                             A
398       716064   T...CC.C......G....C.......T.........CA......G.......         716117
                                                            \                  
                                                            |                  
                                                            T
398       645998   ....C..T......G......................CC..CT..G.......AG....   646057
                                                            \                  
                                                            |                  
                                                            C
398       1368762  ....C..T...C.CAC...CT................T.......G.......AGT...G  1368822
                                                            \                  
                                                            |                  
                                                            C
398       843140   ....CC.C.....GG....C.................CA......G.......         843087
                                                            \                  
                                                            |                  
                                                            C
398       849484   ....CC.C.....GG....C.................CA......G.......         849431
                                                            \                  
                                                            |                  
                                                            C
398       33067    ...TCC.T......AG.....................T...                     33107
398       85020    ....CC.CT..G.AG......................T.......G.....-....      85075
                                                            \                  
                                                            |                  
                                                            T
398       1610778  ....C.GT...C..G....C...............A..A......G.......         1610831
                                                            \                  
                                                            |                  
                                                            T
398       651388   ....C..T...C..GCA..C.................T...                     651428
398       1478475  ....C..T...C..G....C..T..............T...                     1478515
398       216132   ....CC.C...C..GC...C................AC.......G....G..A..      216188
                                                            \                  
                                                            |                  
                                                            T
398       1037367  ....C..T...CGCACA..C.................C...C...G.......AG.C..G  1037427
                                                            \                  
                                                            |                  
                                                            C
398       1902110  ....C..T...C..GCAG.C.....................CA..G.......AG....   1902051
                                                            \                  
                                                            |                  
                                                            C
398       1251212  ....C..T...C..G....C.................T.......G.C...G.--A...G  1251154
                                                            \                  
                                                            |                  
                                                            C
398       1253244  ....C..T...C..G....C.................T.......G.C...G.--A...G  1253186
                                                            \                  
                                                            |                  
                                                            C
398       1390905  ....CC.CA..C..G.A..A.........................G.......         1390958
                                                            \                  
                                                            |                  
                                                            T
398       134279   ....C..T...C..GC...C.................T....A..G.......AG....G  134219
                                                             \                 
                                                             |                 
                                                             C
398       55052    ....C..T...C..G....C....G............T.......G.......         54999
                                                            \                  
                                                            |                  
                                                            C
398       599055   ..A.CC.T...C..G....C..................T...A..G.......         599002
                                                             \                 
                                                             |                 
                                                             C
398       1891695  ....C..T...C.CAC...C.................T......AG.......AG....   1891754
                                                            \                  
                                                            |                  
                                                            C
398       1708189  ....C..T...C.CG....C..................AGC....G.......A.....G  1708249
                                                       \                       
                                                       |                       
                                                       T
398       1110427  ....CC.CA.....G....C................TGA......G.....           1110478
                                                            \                  
                                                            |                  
                                                            C
398       716238   .A..C..CC.....GCA..G.................CA......G.......A.....G  716178
                                                            \                  
                                                            |                  
                                                            T
398       988760   ....CC.T......GG...C.................C...                     988800
398       215941   ....C..T...C..G...............T.....                          215906
398       340003   ....CC.T...C..G....C...............                           340037
398       1009311  .....C.T...C..G....C...T..T...........A.CC...G..C...T.G....   1009252
                                                      \                        
                                                      |                        
                                                      C
398       1652714  ...ACC.TA..CC.G....C.A.....................                   1652756
398       1553130  ....C..T...C.CA....C..................A.A....G.......         1553183
                                                      \                        
                                                      |                        
                                                      C
398       1558698  ....C..T...C.CA....C..................A.A....G.......         1558751
                                                      \                        
                                                      |                        
                                                      C
398       1563128  ....C..T...C.CA....C..................A.A....G.......         1563181
                                                      \                        
                                                      |                        
                                                      C
398       1677803  T...TC.T......G....G.....A...........------..G..........      1677852
398       573321   ....C..T......G....C.................T....C..G......G.T....-  573382
                                                             \       \         
                                                             |       |         
                                                             C      TG
398       1414328  ....TC.CA..C..G....C.................T....C..G.......AG....G  1414388
                                                             \                 
                                                             |                 
                                                             C
398       153255   ....C..T...C..G....C.................T.......G.......AG.....  153316
                                                            \                 \
                                                            |                 |
                                                            C                 G
398       1770289  ....C..T...C.CAA.............................G.......AG....G  1770349
                                                            \                  
                                                            |                  
                                                            C
398       599167   ....CC..A..C.C.......C...................C...G.......AG....   599108
                                                            \                  
                                                            |                  
                                                            C
398       342815   ....C..A......G....C.................C.......GAA.....         342868
                                                            \                  
                                                            |                  
                                                            C
398       1148362  ....TC.CAG.C.C...................T...CA..CA..G...C...A....-G  1148294
                                  \                                            
                                  |                                            
                         TGGGCTCAAG
398       1159781  ....TC.CAG.C.C...................T...CA..CA..G...C...A....-G  1159713
                                  \                                            
                                  |                                            
                         TGGGCTCAAG
398       634376   .......T...C.CA....A.................T.......G...             634425
                                                            \                  
                                                            |                  
                                                            T
398       1678764  ....T..T...C..G.A..C..A..............T.......G.......         1678817
                                                            \                  
                                                            |                  
                                                            C
398       155165   ....C..T...C..G....C.................T...                     155205
398       492221   ....C..T...C.CAC...C.................T.......G.....-.......-  492282
                                                            \              \   
                                                            |              |   
                                                            C            GCA
398       1147727  ....C..T......T......................CA...A..G.......AG.CA.G  1147788
                              \                              \                 
                              |                              |                 
                              C                              C
398       352001   ....C..T...C.CG....C.....................CT..G.......AG.C..G  352061
                                                            \                  
                                                            |                  
                                                            C
398       115954   ....C..T..T..CAC...C.................T.......G......AAG....G  115894
                                                            \                  
                                                            |                  
                                                            C
398       119185   ....C..T..T..CAC...C.................T.......G......AAG....G  119125
                                                            \                  
                                                            |                  
                                                            C
398       1882841  ....C..T...C..AG...C.................T...CA..G.......AG....G  1882901
                                                           \                   
                                                           |                   
                                                           G
398       1750896  ....T..T...C.CTC...C................T........G........T....G  1750956
                                                            \                  
                                                            |                  
                                                            C
398       336496   ....CC.TA..C..GC...C.................T..A....A.......AG....G  336436
                                                          \                    
                                                          |                    
                                                          A
398       1596     ....CC.CC..C..GG...C.........................G.......         1543
                                                            \                  
                                                            |                  
                                                            T
398       1373381   ...C..T...C.CA.C..C.................C.......G.......A.....G  1373322
                                                            \                  
                                                            |                  
                                                            C
398       1538759  ....TC.T......G....CT................-.......G......          1538810
                                                            \                  
                                                            |                  
                                                            T
398       1547053  ....TC.T......G....CT................-.......G......          1547104
                                                            \                  
                                                            |                  
                                                            T
398       19113    ..C--..T...A..G............T.........CA......G.......AG....G  19055
                                                             \                 
                                                             |                 
                                                             A
398       1341493       ..T...C..G....C........................AG.......         1341541
                                                            \                  
                                                            |                  
                                                            C
398       1654462  ....C...-..C.CA.............C..A.....TT......G.......         1654514
                                                             \                 
                                                             |                 
                                                             G
398       1505481  ....CC.T...-..GA....T...........A....                         1505516
376       1883770  ....C..T...C..G....CA.....................CA.........A...A.G  1883830
                                                                 \             
                                                                 |             
                                                                 G
376       1892058  .A..CC.T...C..G....C.................T.....AC.......          1892109
376       1868800  ....C..T...C..GCA......T.............C..A.CA........          1868748
                                                                 \             
                                                                 |             
                                                                 G
376       1232781  ....C..T......GCA..C.................T....T..G.......A..A..   1232722
                                                            \                  
                                                            |                  
                                                            C
376       323878   ....C..T...C..G..G.C.C...............T....C..G.......         323825
                                                            \                  
                                                            |                  
                                                            T
376       861441   ....CC.....C..G.A...............T....CA......G....C..AG....   861500
                                                            \                  
                                                            |                  
                                                            T
376       454931   T...C..T...C..GC...C.................T...CCA..........G.C..G  454871
                                                                 \             
                                                                 |             
                                                                 G
376       1376350  ....CC.T...C..GA.....................CA.C............         1376297
                                                             \                 
                                                             |                 
                                                             A
376       1234168  ....TC.T...C..G....CT................T.......G.......A...     1234225
                                                             \                 
                                                             |                 
                                                             A
376       1106242  ...ACC.CC.GC..G....C.................T.......G......GAG....G  1106182
                                                             \                 
                                                             |                 
                                                             A
376       572454   .......T...C.CAA.T...................T.......G.......         572507
                                                            \                  
                                                            |                  
                                                            C
376       1817219  ....C..T..CC..G....C.C..G......A.....T...G...G....C..AG....G  1817159
                                                            \                  
                                                            |                  
                                                            A
376       567603   ....C..T...C..GCA..CA................CA......G.......A.....G  567543
                                                            \                  
                                                            |                  
                                                            C
376       644725   ..A.CC.T..G...GCC.....................A......A.......AG....   644666
                                                            \                  
                                                            |                  
                                                            C
376       627002   ....C..T...C.C.C...C.................T.......G....C..         626949
                                                            \                  
                                                            |                  
                                                            C
376       180323   ....C..T...C.CA......................CA..CT..G......          180272
376       184122   ....C..T...C.CA......................CA..CT..G......          184071
376       1982797  ...AC..T...C..G....C.................T.......G....            1982847
                                                            \                  
                                                            |                  
                                                            T
376       921599   T..ACC.T...C..GCC..A.........T...............G....C..A.....   921540
                                                            \                  
                                                            |                  
                                                            T
376       158800   ....C..CA.....G....C.......A.........                         158836
376       174335   A...TCA....C..GG...C.................T.......G.......AG....   174276
                                                            \                  
                                                            |                  
                                                            T
376       1513410  ....C..T......GCA..C........A...........T.AA.A.A.....A.....G  1513350
                                                           \                   
                                                           |                   
                                                           C
376       1521729  ....C..T......GCA..C........A...........T.AA.A.A.....A.....G  1521669
                                                           \                   
                                                           |                   
                                                           C
376       1667298  ....C....G.C..G....C.................T....A..G.......AG....G  1667238
                                                             \                 
                                                             |                 
                                                             C
376       366005   ....C..T...C..G....C.................T...                     365965
376       1002210  ....C..T...C..G.T..C....................C....G.T.....         1002263
                                                          \                    
                                                          |                    
                                                          A
376       1154993  T...CC.T...C..G..............TG......CA......G.......         1155046
                                                             \                 
                                                             |                 
                                                             A
376       805862   ....C..TC.....GC...C.....................                     805822
376       1725162  ....C..CA..A..G....C................                          1725127
376       884471   ....C..T...C..GCA..C..................A.C....G......T...CA.G  884531
                                                      \                        
                                                      |                        
                                                      C
376       105704   ....CC.T...C..GC...G.................T.......G.......AG....   105645
                                                            \                  
                                                            |                  
                                                            T
376       1704861  ....C..T...C..GG.......T.............T....CA.........AG....   1704920
                                                                 \             
                                                                 |             
                                                                 G
376       1711895  ....C..T...C..GG.......T.............T....CA.........AG....   1711954
                                                                 \             
                                                                 |             
                                                                 G
376       923184   ....CC.T...C..G....C.AT...............A.T....G......          923236
                                                      \                        
                                                      |                        
                                                      C
376       210654   ....C..T......G...AC..T..............T.......G......          210706
                                                            \                  
                                                            |                  
                                                            T
376       265607   ....C..T...C.CT....C.................T.......G......          265659
                                                            \                  
                                                            |                  
                                                            C
376       394603   ....C..T...C..G....C................TT...A...G.......A..CA.G  394663
                                                            \                  
                                                            |                  
                                                            C
376       904078   ....C..T...C.CT....C.................T...G...G.......         904025
                                                            \                  
                                                            |                  
                                                            C
376       966582   T...C..T...C.CA....C.................T.....T.G.......AG.....  966642
                                                            \                  
                                                            |                  
                                                            C
376       790606   ....C..T...C..G.....G................T...                     790566
376       349866   ....CC.T...A..G....C..................-...A..G.......         349921
                                                   \         \                 
                                                   |         |                 
                                                 TTT         C
376       73       ...TC...-....CT.A..C.................T.....T.G....C..AG....G  132
                                                            \                  
                                                            |                  
                                                            A
376       1009073  ....C..T...C.CT....C.................T.......G......          1009021
                                                            \                  
                                                            |                  
                                                            C
376       1894825    ..C..T...C..G....C.................T.......G......          1894875
                                                            \                  
                                                            |                  
                                                            T
376       1746626       ..T...C..A.C..C.........................G......          1746673
                                                             \                 
                                                             |                 
                                                             G
376       226508   ....C..T...C..G....-.................CA......G.......AG....G  226567
                                                            \                  
                                                            |                  
                                                            C
376       666096           ...C..G....C.................T.......G.......         666141
                                                            \                  
                                                            |                  
                                                            T
376       984569   ..T.....-.....G.A..A...A............G.A.T....G.......A.....   984629
                       \                               \                       
                       |                               |                       
                      AC                               T
376       932009   T...TCA....C.....-.C.................T......AG.......A.....   932068
                                 \                           \                 
                                 |                           |                 
                                 G                           A
376       931359   T...TCA....C.....-.C.................T......AG.......AG....   931418
                                 \                           \                 
                                 |                           |                 
                                 G                           A
341       1570695  ....C..T...C..G....C...................GC.T..G.....G.AG.C..-  1570637
341       195452   ....T..T...C.CAA...C.................T....A..G.......         195400
341       920849   ....C..T...C..G....C.................T...CTA.....A.CA....     920793
341       741967   ....CC.T...C..G....C.................T....T.AG......          741916
341       254065   ....CC.CA.....AG...C.......T.........T.G.....G....G..AG....   254006
                                                             \                 
                                                             |                 
                                                             A
341       1300145  ....CC.T......G....C..TT................A....G.......         1300198
                                                             \                 
                                                             |                 
                                                             A
341       666038   ....AC.T......GG.G.....T......G.T....T....C..G.......         665985
                                                            \                  
                                                            |                  
                                                            T
341       558959   ...ACC.CA..C..G......................T....A..G.......         559012
                                                             \                 
                                                             |                 
                                                             C
341       1179132  ...AC..T.......CA..C.................T.....                   1179090
341       1572772  ...AC..T...C..GA...C.................C......C..               1572818
341       192683   ....C..T...C..G....C.................T....                    192724
341       195028   ....C..T...C..G....C.................T....                    195069
341       622718   ....TC.T...C..G....C.................CA......G.......AG....G  622658
                                                             \                 
                                                             |                 
                                                             C
341       1594312  G...CC.T..T...GG...C..........G...........                    1594271
341       699962   ....C..TT..C..G....C...T.......T.....G....A..G.......         699909
                                                            \                  
                                                            |                  
                                                            T
341       716219   ....C..TT..C..G....C...T.......T.....G....A..G.......         716166
                                                            \                  
                                                            |                  
                                                            T
341       1329144  ...ACC.T..GC..G....C...............TTT....C..........         1329197
                                                           \                   
                                                           |                   
                                                           G
341       1741445  ....CC.T...C..GCA..C.................T.......G.......         1741498
                                                            \                  
                                                            |                  
                                                            T
341       663469   ....CC.CA..C..TCA..C...T.....................G.A.....         663522
                                                             \                 
                                                             |                 
                                                             A
341       645241   ....CC.T......A....C.................T..A.A..G.......         645294
                                                             \                 
                                                             |                 
                                                             C
341       1129260  ...ACC.C...CC.A....C..............C..CT......G.....G.AG....G  1129200
                                                            \                  
                                                            |                  
                                                            T
341       442483   T...C..T.T.C..G....C.................T...C...G.......AG....   442542
                                                            \                  
                                                            |                  
                                                            C
341       1642507  T...CC.T...C...CA..C.................                         1642543
341       45500    ....C..T...C..G....C.................                         45464
341       429638   T...CC.T...C..G....C..................A.T....G.......         429691
                                                        \                      
                                                        |                      
                                                        T
341       939188   ....CC..A..C..GCAG.C.................T....A..G.......         939135
                                                             \                 
                                                             |                 
                                                             A
341       2139402  ....C..TA..C.CAC...C.................T.......G.....           2139351
                                                             \                 
                                                             |                 
                                                             C
341       242292   ....C..CA.....GCA...................                          242327
341       1017093  ....C..T...C..GCC..C.................T..C....G.......         1017146
                                                           \                   
                                                           |                   
                                                           T
341       404403   ....C..T......G....C.................CA......G.A....TAG....G  404463
                                                            \                  
                                                            |                  
                                                            C
341       867770   ....C..CA..C..G....C.................G..T....G.......AG....   867710
                                                        \                      
                                                        |                      
                                                       TA
341       879629   ....C..CA..C..G....C.................G..T....G.......AG....   879569
                                                        \                      
                                                        |                      
                                                       TA
341       218917   T...C..T......G....C.................C.......G.......         218864
                                                            \                  
                                                            |                  
                                                            C
341       443632   ....C..T...C..GA...C.................T.......G.......         443579
                                                            \                  
                                                            |                  
                                                            A
341       474179   ....C..T...C.CAC.....................CA......G.......         474232
                                                            \                  
                                                            |                  
                                                            C
341       797233   ....C..T...C.CGA...C.................C.......G.......         797180
                                                            \                  
                                                            |                  
                                                            C
341       973502   ....C..T...C..G....C.................CC......G....A..         973555
                                                            \                  
                                                            |                  
                                                            C
341       979779   ....C..T...C.CG....C..T..............T.......G.......         979726
                                                            \                  
                                                            |                  
                                                            C
341       1013043  ....C..T...C..G....C.................CC......G....A..         1013096
                                                            \                  
                                                            |                  
                                                            C
341       2155498  ....C..T...C..GA...C.................T.......G...C...         2155445
                                                            \                  
                                                            |                  
                                                            C
341       1786536  ...ATC........G....CT....-T.....T....T.......G.......         1786588
                                                             \                 
                                                             |                 
                                                             A
341       186438   .....C.T...C..G....C.................G...CA.C........         186492
                         \                                  \                  
                         |                                  |                  
                         C                                  C
341       1582643                  ...C.................T.......G..T....AG....G  1582599
                                                            \                  
                                                            |                  
                                                            T
341       276689                    ............................G.....G.AG....   276731
                                                            \                  
                                                            |                  
                                                            T
340       2140878  ....C..T..CC.CG....C.............T....A.C....G....G..AG....G  2140937
340       535617   T...C..T.G.C..G....C.....................CCAC........         535565
340       1361090  ....CC.....C..G....C......AG.........C.......G.......AG....   1361031
                                                             \                 
                                                             |                 
                                                             A
340       1832518  ....C..T...C..G....C.........TG......C....CAC.......          1832467
340       1457617  ....CC.CA..C..G....C.................C.......G.......AG....   1457558
                                                            \                  
                                                            |                  
                                                            T
340       826493   ....CC.T...A..G....C.................T.......G.......         826546
                                                             \                 
                                                             |                 
                                                             A
340       732672   ....CC.A...A..G....C...............T.T.......G.......         732725
                                                             \                 
                                                             |                 
                                                             A
340       2104617  ....CC.T...C..G..G.C.................T....                    2104658
340       2106562  ....CC.T...C..G..G.C.................T....                    2106603
340       1658602  ....CC.T...C..ACA..CT................T....CA.G.......         1658654
340       1449366  ....C..T...C..G....C.....................CT..G.......AG....G  1449306
                                                            \                  
                                                            |                  
                                                            C
340       1662984  ....C..T...CC.GG...C.........................G....            1663034
                                                            \                  
                                                            |                  
                                                            C
340       705247   ....C..T...C..ACA.C..................T.....T.G.......         705194
                                                            \                  
                                                            |                  
                                                            T
340       1796521  ..A.C..T...C..GA...C.................T...C...G.......         1796574
                                                            \                  
                                                            |                  
                                                            C
340       1904754  ....C..TA..C..T....C...T.............T.......G...G...AG....G  1904814
                                                            \                  
                                                            |                  
                                                            C
340       1918706  ....C..T...C..GCC..C.....................                     1918666
340       657525   ....C..T......GCA..C.C...............T.......GA......AG....   657584
                                                            \                  
                                                            |                  
                                                            T
340       734334   ....CA.T...C..G....C...........A.....T......-........         734386
                                                            \                  
                                                            |                  
                                                            C
340       2021073  ....C..T...C..G....CT................T..                      2021112
340       2118557  ....CC.T...C.GG....C....................                      2118596
340       2122022  ....C..T...C..G......................CA......G....C..AG....G  2122082
                                                            \                  
                                                            |                  
                                                            C
340       1424990  ....C..T...C..G..G.C............T........A...G.......         1424937
                                                            \                  
                                                            |                  
                                                            C
340       1549229  ....C..T......G....C...T..........C.A.A.C....G.......AG....   1549170
                                                       \                       
                                                       |                       
                                                       T
340       1643363  ....C..T...C.CGAT.........T..............CC..G.......AG....G  1643303
                                                            \                  
                                                            |                  
                                                            C
340       901218   ....C..T...C..G....C..A......................G....G..         901271
                                                            \                  
                                                            |                  
                                                            T
340       1621805  ....C..T...C..GC..CC.................CA......G....G..---A.G.  1621748
                                                            \                  
                                                            |                  
                                                            C
340       1410050  ....CC.T...C..G.........CA...........                         1410086
340       131687   ....CC.T...C..G..G.C..T.............T.-......G.......         131739
                                                             \                 
                                                             |                 
                                                             A
340       1471454  ...AC..T...C..G......................CC...A..G......TAG....-  1471513
                                                             \                 
                                                             |                 
                                                             C
340       2060286  ....CC.CA..C..G...CC....................TA...G.......         2060339
                                                      \                        
                                                      |                        
                                                      C
340       1832849  ....C..T...C..G....C.................C.......G.....           1832900
                                                            \                  
                                                            |                  
                                                            T
340       1610974  ....C..T...C..G....C.................C......GG.C.....AG....-  1611033
                                                            \                  
                                                            |                  
                                                            C
340       562824   ....C..T.....CG....C.................CA......G.......         562771
                                                            \                  
                                                            |                  
                                                            C
340       563759   ....C..T.....CG....C.................CA......G.......         563706
                                                            \                  
                                                            |                  
                                                            C
340       1732384  ....C..T...C..G....C.................C.......G....            1732334
                                                            \                  
                                                            |                  
                                                            C
340       1739363  ....C..T...C..G....C.................C.......G....C..         1739310
                                                            \                  
                                                            |                  
                                                            C
340       588693   ....CC.T...C..G....C.................CA......G.......         588640
                                                            \                  
                                                            |                  
                                                            T
340       1615157  T...C..T......GC...C.................C.......G....G..         1615210
                                                            \                  
                                                            |                  
                                                            C
340       1922510  ....C..T...C.CGA...C................AC...CC..G.......AG....G  1922450
                                                            \                  
                                                            |                  
                                                            C
340       643740   ....C..T...C.CAA...C.................C.......G......          643688
                                                            \                  
                                                            |                  
                                                            C
340       856850   ....C..T...C.CA....C.................GA......G......          856902
                                                            \                  
                                                            |                  
                                                            C
340       1200072  ....C..T...C.CGC...C.................C...C...G....G..GG.C..-  1200013
                                                            \                  
                                                            |                  
                                                            C
340       1209434  ....C..T...C.CGC...C.................C...C...G....G..GG.C..-  1209375
                                                            \                  
                                                            |                  
                                                            C
340       1227826  ....C..T...C.CGC...C.................C...C...G....G..GG.C..-  1227767
                                                            \                  
                                                            |                  
                                                            C
340       1238155  ....C..T...C.CGC...C.................C...C...G....G..GG.C..-  1238096
                                                            \                  
                                                            |                  
                                                            C
340       1246550  ....C..T...C.CGC...C.................C...C...G....G..GG.C..-  1246491
                                                            \                  
                                                            |                  
                                                            C
340       1251722  ....C..T...C.CGC...C.................C...C...G....G..GG.C..-  1251663
                                                            \                  
                                                            |                  
                                                            C
340       1577903  ....C..T......GCA...............G....T..C....G.......         1577956
                                                          \                    
                                                          |                    
                                                          A
340       1776671  ....C..T...C.CTC.....................T.......G......          1776723
                                                            \                  
                                                            |                  
                                                            A
340       728222   ....C..T...C..G....G.................CC.....AA.......AG....   728282
                        \                                   \                  
                        |                                   |                  
                        C                                   T
340       1726652  ....CC.CA..C.GG....---...............T.G.....G.......         1726602
                                                            \                  
                                                            |                  
                                                            C
340       59465            ......GA...C..........T..............G......          59421
                                                             \                 
                                                             |                 
                                                             A
340       46614    ..---..T...C.........................                         46581
340       1408212  ....A..T...C..A-..A................T.T.......G.....G.AG....   1408270
                                                             \                 
                                                             |                 
                                                             C
300       1402691  ....CC.T...C..TCA..C.................T...CTG.G.......         1402639
300       1290031  ...TTC.T...A..GA...C..T......T.....T.T....A..A.......AG....T  1290092
                                                             \                \
                                                             |                |
                                                             C                G
300       1579288  ....CC.CA.....GG...C.................C.......AA......A..CA.G  1579349
                                                             \      \          
                                                             |      |          
                                                             A      T
300       1499863  ....CC.CA..C..G....C.................CA......G....C..AG....T  1499803
                                                             \                 
                                                             |                 
                                                             A
300       978739   .A..CC.T...C..G....C.................CA...C..G......          978791
                                                             \                 
                                                             |                 
                                                             C
300       1909120  ....CC.CAG....GC...C..A..............T.......G.......AG....   1909061
                                                             \                 
                                                             |                 
                                                             A
300       1631173  ....CC.AA..C..GCC....................T.......G.......         1631226
                                                             \                 
                                                             |                 
                                                             A
300       788327   T..AC..T...C..GC...C.................T....A..G.......AGT...G  788387
                                                             \                 
                                                             |                 
                                                             C
300       1936255  ....T.CT...C..G.....T................T....A..G.......AG.AA.G  1936315
                                                             \                 
                                                             |                 
                                                             C
300       1356038  ....C..T...C..G......................T...CA..G.......         1355985
                                                            \                  
                                                            |                  
                                                            C
300       2071225  ....C..T...C.C.....C.................CA......G.......         2071278
                                                            \                  
                                                            |                  
                                                            C
300       203054   ....C..T...C.CTC...C.................T...CA..G.......A.....   203113
                                                            \                  
                                                            |                  
                                                            C
300       561328   ....CC.T......G....C.................T.......GA....-....      561383
                                                            \                  
                                                            |                  
                                                            T
300       667098   ..A.CC.CA.....G....C.....C...A.......CA......A.......AG....G  667038
                                                            \                  
                                                            |                  
                                                            T
300       1559528  ...AC..T..GC..G....C.................T.......G......          1559476
                                                            \                  
                                                            |                  
                                                            C
300       476116   T...CA.T......A.A..C...........TT....T.......G.......AG.CA.G  476056
                                                            \                  
                                                            |                  
                                                            T
300       1400095  ....C..T...C..GCA..C.................T.......G...G...AG....G  1400035
                                                            \                  
                                                            |                  
                                                            C
300       1414450  ....CC.T...C..G..T...................T...AT..G......TAG.CA.G  1414510
                                                            \                  
                                                            |                  
                                                            C
300       1023818  ....CC.A......G....C............G....T.T.....GA......AG....   1023877
                                                             \                 
                                                             |                 
                                                             A
300       1621348  ....CC.T...C..GG...C............T....T.......G......          1621400
                                                             \                 
                                                             |                 
                                                             A
300       578063   ....CC.CT.....GA...C.................CA......G.......         578010
                                                             \                 
                                                             |                 
                                                             A
300       608690   ....C..T......G...........T..........CA......G.......         608743
                                                            \                  
                                                            |                  
                                                            C
300       1352572  ....CC.T..TC..G....C..............C..T.......G......          1352520
                                                            \                  
                                                            |                  
                                                            T
300       227804   ....C..T...C..G....G.................T...CA..G.......AG.C..G  227864
                                                            \                  
                                                            |                  
                                                            C
300       2127774  A...TC.CAG....G....C.....C...........T.......G.......AG....   2127833
                                                            \                  
                                                            |                  
                                                            T
300       757776   ....C..TC..C..G...........T....A.....TA......G.......AG....G  757716
                                                            \                  
                                                            |                  
                                                            C
300       13013    ...TCC.CA..C..G....C......................T..A.......         13066
                                                             \                 
                                                             |                 
                                                             C
300       968410   ....C..T...C.CGA..G..................CA......G.......AG....   968469
                                                            \                  
                                                            |                  
                                                            T
300       1073234  ....C..T......TG...C.....A...........T....                    1073193
300       604785   ....C..TA.....G....C...........ATG...TT......G.......A.....G  604845
                                                            \                  
                                                            |                  
                                                            T
300       476958   ....C..T...C.CA....C.................                         476994
300       90409    ....C..T...C..G........T.............                         90445
300       1490762  ....CC.CA..C..GCA..C.....A...........CA......G.......A.....   1490703
                                                            \                  
                                                            |                  
                                                            T
300       640595   ....C..T...C..G.T.C...................A.T............         640648
                                                      \                        
                                                      |                        
                                                      C
300       660534   ....C..T...C..G.T.C...................A.T............         660587
                                                      \                        
                                                      |                        
                                                      C
300       978980   T...CC.T...C..T......C......A.......TCA....G........          978928
                                                                 \             
                                                                 |             
                                                                 G
300       1874942  ....C..T.....CA....C.............T....AGA....G.......         1874995
                                                    \                          
                                                    |                          
                                                    T
300       936344   ....CC.T...C..GA...C.........A.......T..A....G.......         936291
                                                      \                        
                                                      |                        
                                                      C
300       853319   ....C..CA.....T....C.................CA.....AG.......         853266
                                                             \                 
                                                             |                 
                                                             A
300       1793116  ....CC.T......G....C..AT.T...A............A..G.A.....AG....G  1793056
                                                             \                 
                                                             |                 
                                                             C
300       2253092  ....C........C.CA....................G.......G.....T..G....   2253151
                                                            \                  
                                                            |                  
                                                            C
300       451496   T...C..T...G..A....C.............T...T.......G.......AG....   451437
                                                            \                  
                                                            |                  
                                                            C
300       571717   T...CC.T.G.C..G....C.................CT......G.......AG....   571658
                                                            \                  
                                                            |                  
                                                            T
300       1394420  ....C..T...C..G....C.................T.......A.......         1394473
                                                            \                  
                                                            |                  
                                                            C
300       1579059  ....C..T...C.CA....C..T......................G.......         1579112
                                                            \                  
                                                            |                  
                                                            C
300       559403   ....C..T......GC...C..T..............CT......G.......         559350
                                                            \                  
                                                            |                  
                                                            C
300       1690193  ....C..T...C.CT................AT....T.......G.......         1690246
                                                            \                  
                                                            |                  
                                                            T
300       1365626  ....C..T...C..G....C.................CA......G.......         1365679
                                                            \                  
                                                            |                  
                                                            C
300       161581   ....C.........GA...C.................                         161617
300       1902149  ....C..TA..A.CT........................GC....A.......         1902202
                                                      \                        
                                                      |                        
                                                      C
300       149533   ....TC.CA..C..G....C..................A.T....G.......         149480
                                                      \                        
                                                      |                        
                                                      C
300       866177           ......G....C.................T.......G.......         866222
                                                            \                  
                                                            |                  
                                                            C
300       579429   ....C..T...C..GC.......T...G.................G.......         579483
                                      \                     \                  
                                      |                     |                  
                                      C                     T
300       1349413  ....CC.T......G....C.A....................A..G.......AG....G  1349352
                                  \                          \                 
                                  |                          |                 
                                  G                          C
300       474270            .....G..............T........A.T....G.......         474226
                                                        \                      
                                                        |                      
                                                        A
300       442560   ....C..T...---.....C.................T.......G......          442511
                                                            \                  
                                                            |                  
                                                            C
250       2154277  ....C..T......GCA........T...........T.......G.......AG.CA.G  2154337
                                                            \                  
                                                            |                  
                                                            C
250       398404   ....C..T......G....C.................C.......G.......         398457
                                                            \                  
                                                            |                  
                                                            C
250       2374184  ....C..T...A.AG....C.................T.......G.......A..      2374128
                                                            \                  
                                                            |                  
                                                            C
250       647905   ....C..T...C..G....C..T..................                     647865
250       624901   ....TC.T..G...GG................AA.......-A..........         624954
                                                                 \             
                                                                 |             
                                                                GG
250       1913504  ....C..T...C..G......................                         1913540
250       655334   ....CC.CA..CC.G..................T...CA......G.......         655281
                                                            \                  
                                                            |                  
                                                            T
250       1835922  ....C..T......GGC............T.......                         1835886
250       1094091  ....C..T...C..G.................T....                         1094127
250       1802862  ....C..T......G....C...............T.........A......          1802914
                                                             \                 
                                                             |                 
                                                             A
250       546324   ....C..T.C.C.CA....C.................T.......G.......         546271
                                                            \                  
                                                            |                  
                                                            C
250       1873969  ....C..T...C.CAC...........T.............CA..........         1873916
                                                            \                  
                                                            |                  
                                                            C
250       1887351  ....C..T...C.CAC...........T.............CA..........         1887298
                                                            \                  
                                                            |                  
                                                            C
250       1078492  ....C..T...C..A....C...........-.............G.A....          1078441
                                                            \                  
                                                            |                  
                                                            C
250       858596   ....T...-..C..G....C.................CA......G.A.....         858544
                                                            \                  
                                                            |                  
                                                            C
250       60783             ..C..T......................T.......G.A.....         60739
                                                            \                  
                                                            |                  
                                                            T
250       945083   T...C..T...---..C..C.........................G.......         945133
                                                             \                 
                                                             |                 
                                                             A
250       786825   .......T...C.-.....C......................C.CG.......         786877
                                                            \                  
                                                            |                  
                                                            C
244       766729   ....CC.T...CG.............T..T............CTC......           766779
244       202901   ....C..T...C..G..T.A...T.............T...CAGC........         202849
244       402710   ....CC....CC..G......................CT...AGC........         402762
244       972187   ..TCC..T......A....A.................CA.T.TG.........AG....   972246
                                                                   \           
                                                                   |           
                                                                   A
244       2483644  ....A..T...C.CA....C.....................                     2483604
244       641387   ....C..T...C.CG....C..T..............T..A....G.......         641440
                                                             \                 
                                                             |                 
                                                             G
244       907880   ....T..T......G.............A........T...C.T........          907828
                                                            \                  
                                                            |                  
                                                            C
244       914364   ....T..T......G.............A........T...C.T........          914312
                                                            \                  
                                                            |                  
                                                            C
244       1431607  ....C..T...C..G..........C...........T...CA..G.......         1431660
                                                            \                  
                                                            |                  
                                                            C
244       933505   ....C..T.....CA...GC...............A.T.......G.......AG....   933564
                                                            \                  
                                                            |                  
                                                            C
244       778104   ....C..T...C.CGA...C...................G.A...G.......         778157
                                                            \                  
                                                            |                  
                                                            C
244       824762   ....C..T...C..G....C.................T.......G.A....          824814
                                                            \                  
                                                            |                  
                                                            C
244       83447    ....CC.CA..C..TCA.CC................G.A....A.G.......AG....   83388
                                                             \                 
                                                             |                 
                                                             A
244       618716   ....C..T......G....C............T....T..                      618677
244       1224882  ...TTC.A...C........................TGA....A.G.......         1224935
                                                             \                 
                                                             |                 
                                                             A
244       2169487  ....CC.T......GA...C.............A...                         2169523
244       2209737  ....CC.T......GA...C.............A...                         2209773
244       752288   ....C..T...C..GC.............TG......T..C....G.......         752341
                                                          \                    
                                                          |                    
                                                          A
244       649914   ....C..CA.....GCA..C.................T.......G.......AG....-  649973
                                                             \                 
                                                             |                 
                                                             A
244       655932   ....C..CA.....GCA..C.................T..A....G.......AG....-  655991
                                                             \                 
                                                             |                 
                                                             A
244       1504634  ....T..TA.....G....C.............T...                         1504670
244       2453666  ....CC.T....GCA............T........                          2453631
244       2644101  ....C..T...C..A....C..T..................A...A.......         2644048
                                                            \                  
                                                            |                  
                                                            C
244       343196   ....C..T...C.C.....C.....................                     343156
244       349502   ....C..T...C.C.....C.....................                     349462
244       787558   ....C..T......G....C.................CA....T.A......          787506
                                                            \                  
                                                            |                  
                                                            A
244       1851909  ....CC.T...C..G....C.................T.......G.....G.AG....   1851850
                                                            \                  
                                                            |                  
                                                            T
244       1021340  ....C..T...C..G....C.................T....                    1021381
244       650589   ....TC.T......G.A..C.................T.......G.......         650642
                                                            \                  
                                                            |                  
                                                            T
244       656609   ....TC.T......G.A..C.................T.......G.......         656662
                                                            \                  
                                                            |                  
                                                            T
244       2185375  ....C..T...C.CTA...C.................T..C....G.......AG.CA.G  2185435
                                                           \                   
                                                           |                   
                                                           T
244       2190541  ....C..T...C.CTA...C.................T..C....G.......AG.CA.G  2190601
                                                           \                   
                                                           |                   
                                                           T
244       2195707  ....C..T...C.CTA...C.................T..C....G.......AG.CA.G  2195767
                                                           \                   
                                                           |                   
                                                           T
244       2200873  ....C..T...C.CTA...C.................T..C....G.......AG.CA.G  2200933
                                                           \                   
                                                           |                   
                                                           T
244       2224800  ....C..T...C.CTA...C.................T..C....G.......AG.CA.G  2224860
                                                           \                   
                                                           |                   
                                                           T
244       2170938  ....C..T...C..G...C....T.............T.......G.......         2170991
                                                            \                  
                                                            |                  
                                                            C
244       2211188  ....C..T...C..G...C....T.............T.......G.......         2211241
                                                            \                  
                                                            |                  
                                                            C
224       1211255  ....CC.TA..A..G....C.................T.......G.......AG....   1211197
224       2309337  ....C..T...C.C.C...C......................CACG.......G..      2309282
224       332619   ....AC.CC..C..GCA..C.................C.......G.......         332672
                                                             \                 
                                                             |                 
                                                             A
224       1526283  ....CC.CA..C..GG...C........................CA.......A.....   1526224
                                                             \                 
                                                             |                 
                                                             A
224       656158   ....CC.T......G....C.................T....T..G......          656106
                                                             \                 
                                                             |                 
                                                             C
224       778508   ....C..T...C.CG....C.................CA......A.......AG.C..G  778448
                                                            \                  
                                                            |                  
                                                            C
224       1388621  ....C..T...C.....G...............T...CA..C...G.......AG....   1388562
                                                            \                  
                                                            |                  
                                                            C
224       2697760  ....C..T...C..GA...C.................C.......G....G..AG.C..G  2697700
                                                            \                  
                                                            |                  
                                                            C
224       1289375  ....C..T...C..G....C.......G.............CA..G.......         1289428
                                                            \                  
                                                            |                  
                                                            C
224       2115392  ....CC.T...C..G....C.................C...                     2115352
224       335644   ....CCCT...........C...TG........T...T.......A.......         335697
                                                            \                  
                                                            |                  
                                                            C
224       351244   ....C..T...C..G....C.................CA......G....C..         351191
                                                            \                  
                                                            |                  
                                                            C
224       1535641  ....C..T......G...GC.................CA......G.......         1535588
                                                            \                  
                                                            |                  
                                                            C
224       1540180  ....C..T......G...GC.................CA......G.......         1540127
                                                            \                  
                                                            |                  
                                                            C
224       1560705  ....C..T......G...GC.................CA......G.......         1560652
                                                            \                  
                                                            |                  
                                                            C
224       1609015  ....C..T...C.C.....CT................T...G...G.......         1609068
                                                            \                  
                                                            |                  
                                                            C
224       1587145  ....C..T...C.CACA..C.................TA......G.......AG....   1587204
                                                            \                  
                                                            |                  
                                                            C
224       1297961  ....CC.T...C..G....C.................T..                      1297922
224       1294087  ....CC.CT..C..G....C............A....C.......G.......AG....   1294146
                                                            \                  
                                                            |                  
                                                            C
224       1206446  ....C..T...C..G....C.................T...C...G.......AG....G  1206386
                                                            \                  
                                                            |                  
                                                            C
224       331149   ....CC.T...C..G....CT.T..............T....A..G.......         331202
                                                            \                  
                                                            |                  
                                                            T
224       1578914  ...AC..T...C.CG...........T..........C..C....G.......AG....   1578973
                                                          \                    
                                                          |                    
                                                          A
224       1457141  ....CC.T......G....C...............                           1457175
224       1161419  ....CC.CA..C..T....C...................GTCA..A.......AG....-  1161478
                                                      \                        
                                                      |                        
                                                      C
224       1509519  ....CC.....C..GC...C.................T....A..G....C..AG....   1509460
                                                             \                 
                                                             |                 
                                                             C
224       2071617  ....C..T...C..G....C.................C.......G....G..AG....G  2071677
                                                            \                  
                                                            |                  
                                                            C
224       1327620  ....T..T...A..GA...C.........................G.....G.AG.C..G  1327680
                                                            \                  
                                                            |                  
                                                            C
224       2468343  ....C..T...C.CGC...C.................C.......G......-.....AG  2468402
                                                            \                  
                                                            |                  
                                                            C
224       2510133  ....C..T...C.CAC...C.........................G....---...A.G.  2510190
                                                            \                  
                                                            |                  
                                                            C
224       1336485  ....C..T...C.CG....C.................T.......G......          1336537
                                                            \                  
                                                            |                  
                                                            C
224       1538795  ....C..T...C.C.C...C.................T.......G.....-....      1538740
                                                            \                  
                                                            |                  
                                                            C
224       1557070  ....C..T...C.C.C...C.................T.......G.....-....      1557015
                                                            \                  
                                                            |                  
                                                            C
224       293721   ...AC..T...C.CA....C.................T.......G.......         293774
                                                            \                  
                                                            |                  
                                                            C
224       523895   ....C..T...C..G....C......T..............CT..G.......         523842
                                                            \                  
                                                            |                  
                                                            C
224       1642587  ....C..T...C.CGC......T..............T.......G.......         1642640
                                                            \                  
                                                            |                  
                                                            C
224       1950618  ....C..T...C.GG...CC.................T......-........AG.....  1950677
                                                            \                  
                                                            |                  
                                                            C
224       767949   ....C..T...C..GA...C.....................                     767909
224       1670517  ....C..T.....CA....C...............T.T.......A.......AG.C..G  1670577
                                                            \                  
                                                            |                  
                                                            C
224       1851006  ....C..T...C.CA....C.................T.......G.......         1851059
                                                            \                  
                                                            |                  
                                                            C
224       1330084  ....C..T...C..G....C..................A.TC...G.......         1330031
                                                      \                        
                                                      |                        
                                                      C
224       1558439          ...C..G....C....................C....G.......AG....   1558388
                                                          \                    
                                                          |                    
                                                          A
224       1527591           ..C..G....C....................C....G.......AG....   1527541
                                                          \                    
                                                          |                    
                                                          A
222       113034   ....CC.T...C..G....CT...............TGA.C....G.......AG....G  113093
222       812292   ....CC.T...C..GGC.A..................T..A.AT.G.....T.AG....G  812352
                                        \                                      
                                        |                                      
                                        C
222       430529   ....C..T...C..G....CT.....A..........T.......GA......         430476
                                                              \                
                                                              |                
                                                              T
222       448900   ....CC.T......G..........A...................G......          448952
                                                             \                 
                                                             |                 
                                                             A
222       845198   ....C..T...C..G.................T....T....A..G.......AG....G  845258
                                                             \                 
                                                             |                 
                                                             C
222       849469   ....C..T...C..G.................T....T....A..G.......AG....G  849529
                                                             \                 
                                                             |                 
                                                             C
222       851588   ....C..T...C..G.................T....T....A..G.......AG....G  851648
                                                             \                 
                                                             |                 
                                                             C
222       419788   ....C..T......G....C.................T....A..G......          419840
                                                             \                 
                                                             |                 
                                                             C
222       204165   ....CC.CAG.C..G.A..A.................T...A...                 204209
222       876689   ..C.CC.CA..C..G....C.................T.....G.G.......         876742
                                                             \                 
                                                             |                 
                                                             G
222       1134743  T...CC.T...C..G....C.................T.G..A..G.......T...     1134686
                                                             \                 
                                                             |                 
                                                             C
222       1052027  ...ACC.CA..C..A....C..............C.GT.....TCA.......A.....   1051968
                                                             \                 
                                                             |                 
                                                             A
222       786086   ....C..T......ACA..C...T........T....CA..A...G.......A.....G  786026
                                                            \                  
                                                            |                  
                                                            C
222       637170   ....CC........G....C.....A...........CA.....CA.......AG....   637111
                                                            \                  
                                                            |                  
                                                            T
222       1319136  ....TC.T...C..G....C......T..................G...             1319185
                                                            \                  
                                                            |                  
                                                            T
222       1323901  ....TC.T...C..G....C......T..................G...             1323950
                                                            \                  
                                                            |                  
                                                            T
222       1336834  ....CC.....C..G...AC.................TA......A.....           1336783
                                                            \                  
                                                            |                  
                                                            T
222       538937   ....T..T...C..GAA..C.................T....A..G.......AGA...G  538997
                                                            \                  
                                                            |                  
                                                            C
222       900170   .C..C..CA..C..G....................T.CC......G.......         900223
                                                             \                 
                                                             |                 
                                                             C
222       1189359  ....C..T...C..AC...C.....T...............                     1189319
222       1408934  ....T..T...C..GCA....................CA......G......          1408986
                                                            \                  
                                                            |                  
                                                            C
222       1188191  ....CC.CT.....G....C..T............A......                    1188150
222       831277   ....CC.T...AG..CA.........................                    831318
222       453830   ..T.CC.CT..C..G....C................TT.....A.G....C..A..      453886
                                                             \                 
                                                             |                 
                                                             A
222       455769   ..T.CC.CT..C..G....C................TT.....A.G....C..A..      455825
                                                             \                 
                                                             |                 
                                                             A
222       1331785  G...CCA....C..T....C............TG...T....                    1331826
222       892135   ....C..TA...G.G...........T....................A.....AG....G  892075
                                                            \                  
                                                            |                  
                                                            C
222       894272   ....C..TA...G.G...........T....................A.....AG....G  894212
                                                            \                  
                                                            |                  
                                                            C
222       896375   ....C..TA...G.G...........T....................A.....AG....G  896315
                                                            \                  
                                                            |                  
                                                            C
222       468893   ....TC.....C..TG.............................G..T....         468946
                                                      \                        
                                                      |                        
                                                      C
222       674725   ....C..T...C..AC...C...........A...T.........G.......A.....   674784
                                                            \                  
                                                            |                  
                                                            C
222       1317911  ....CC.CA..C..G....C..................A.T....G.....G...T...   1317971
                                                       \             \         
                                                       |             |         
                                                       T             G
222       1322676  ....CC.CA..C..G....C..................A.T....G.....G...T...   1322736
                                                       \             \         
                                                       |             |         
                                                       T             G
222       816525   ....CC.CA.....G....C.................T....A.AG.......AG....   816584
                                                             \                 
                                                             |                 
                                                             C
222       69169    ....C..TA..C.CG.A..C.................T.......G.......AG....   69110
                                                            \                  
                                                            |                  
                                                            T
222       641627   T...CC........GG...C.....T...........T....C.C........AG.CA.G  641567
                                                                   \           
                                                                   |           
                                                                   A
222       1498882  ....CC.T......G......................                         1498846
222       100535   ....T..CA..C..G..................A......ACCA.........AG....G  100595
                                                                 \             
                                                                 |             
                                                                 G
222       1881715  ..CACC.CA..C..G....C.........................G...A..-....TGT  1881656
                                                            \                  
                                                            |                  
                                                            T
222       2110616  ....C..T...C..G...G..................T....A..G.......         2110669
                                                             \                 
                                                             |                 
                                                             C
222       157779   ....C..T...C..G....C.................C....A..G......          157727
                                                             \                 
                                                             |                 
                                                             C
222       2721626  ....C..T...C..GG...C..T......................G....G..         2721573
                                                            \                  
                                                            |                  
                                                            C
222       96481    ....C..T......GG.......T.....................G......TA.....   96422
                                                            \                  
                                                            |                  
                                                            T
222       651688   ....C..T......G....C.................T...CA..G.......         651741
                                                            \                  
                                                            |                  
                                                            C
222       678266   ....C..T......G....C.................T...CA..G.......         678213
                                                            \                  
                                                            |                  
                                                            C
222       2142343  ...AA..T......A.................A....CT......G......          2142395
                                                            \                  
                                                            |                  
                                                            C
222       1216725  ....C.CT...C..G....C.................CT......G......          1216777
                                                            \                  
                                                            |                  
                                                            T
222       1872466  ....T..T...C..G....C.................T...                     1872506
222       1559453  ....CC.T...CA.G......................T.......G.T.A...AG....G  1559513
                                                             \                 
                                                             |                 
                                                             A
222       550747   ....C..T...C..G......................T....T..G.......         550800
                                                            \                  
                                                            |                  
                                                            C
222       89224    ....CC.TA.C..G..-..C...............T.T.......G.......AG.CA.A  89165
                                                            \                  
                                                            |                  
                                                            T
222       342263            .....G....C.........T...............G......          342306
                                                            \                  
                                                            |                  
                                                            C
222       641234            ..C...A...............A.....T.......A.......A...     641282
                                                            \                  
                                                            |                  
                                                            T
222       655186   ....CC.T......G.A...-........T.......T....T..A.......         655134
                                                             \                 
                                                             |                 
                                                             C
183       93183    ....CA.T......T....C...T........G..G.CT......G.......         93236
                                                             \                 
                                                             |                 
                                                             A
183       2741643  ..A.C..T...C..G....C.................CA......G.......         2741590
                                                             \                 
                                                             |                 
                                                             C
183       2918991  ....C..T......G....C.............A...TA......A......          2918939
                                                            \                  
                                                            |                  
                                                            T
183       330182   ....C..TA.....GG...C.....................                     330142
183       2081222  ....C..T...C..G.................TT.......                     2081262
183       248163   ....C..T...C..GCA..C...T.................C...G.......         248216
                                                            \                  
                                                            |                  
                                                            C
183       586699   ....CC.T...C.C.....C.................T.G.....G.......         586752
                                                             \                 
                                                             |                 
                                                             G
183       596232   ....CC.T...C.C.....C.................T.G.....G.......         596285
                                                             \                 
                                                             |                 
                                                             G
183       596391   ....CC.T...C.C.....C.................T.G.....G.......         596444
                                                             \                 
                                                             |                 
                                                             G
183       2594019  ....C..T..GC..G....CT..T.............T.......G......TAG.....  2593959
                                                            \                  
                                                            |                  
                                                            C
183       229425   .A..C..T...C..G....C.................T.......G......          229477
                                                            \                  
                                                            |                  
                                                            T
183       229625   .A..C..T...C..G....C.................T.......G......          229677
                                                            \                  
                                                            |                  
                                                            T
183       102469   ....C..T......GA...C.................T...CA..GA......AG....G  102409
                                                            \                  
                                                            |                  
                                                            C
183       209458   ....C..T...C.CG....C.................CA......G.......         209405
                                                            \                  
                                                            |                  
                                                            C
183       1405996  .....C...CT........C.................CA......G.......AG....G  1406058
                      \           \                         \                  
                      |           |                         |                  
                      A           G                         C
183       2493400  ...CT...-.....T...............T.A....T...                     2493361
183       2684658          ......G....C.................T..C....G.......         2684613
                                                          \                    
                                                          |                    
                                                          A
173       526401   ....TC.T...C..AG...CT...........T....CA...ATC........A.....G  526460
173       2540293  ....TC.T...C.......CT...............TGA.T....G.......A.....   2540351
173       2504237  G...CC.CA..C..G....G....................A.CA.........AT....   2504296
                                                                 \             
                                                                 |             
                                                                 G
173       3013142  ....C..CA..CC.G....C.....................C.T.G......TGG....G  3013082
                                                            \                  
                                                            |                  
                                                            C
173       1462489  A..AC..T...C..A....C.....A......T........                     1462529
173       2737996  ....C..T...C.GG....C.................CA......G.......         2737943
                                                            \                  
                                                            |                  
                                                            C
173       2435275  ...AC..TA..C..GA...C.................T.......G.......         2435222
                                                            \                  
                                                            |                  
                                                            C
173       2085095  ....C..T...C..G....C..................A..CC..G.......AG....   2085036
                                                            \                  
                                                            |                  
                                                            C
173       1206299  ....TC.....C..G.A............T.......CA......G.....           1206248
                                                            \                  
                                                            |                  
                                                            T
173       1964941  ....C..T...C..GC...C............T....T.......G.......         1964888
                                                            \                  
                                                            |                  
                                                            T
173       2085749  ....C..T...C.CA....C.................C.......GA.C....         2085696
                                                            \                  
                                                            |                  
                                                            C
173       389841   ....CC.C.T.C..G....C.................T..C....G......-.....    389898
                                                           \                   
                                                           |                   
                                                           C
173       791993   ....C..CA....CG......................C....A..G..T....         791940
                                                            \                  
                                                            |                  
                                                            C
173       565302   ....C..T...C.CA....C.................C...C.T.G......AA..C..G  565362
                                                            \                  
                                                            |                  
                                                            C
173       578518   ....C..T...C.CA....C.................C...C.T.G......AA..C..G  578578
                                                            \                  
                                                            |                  
                                                            C
173       2565897  ....C..T...C.CT....C..............A..C.......G.......         2565950
                                                            \                  
                                                            |                  
                                                            C
173       3170196  ....C..T...C..G....C....A............T....A..G.......         3170249
                                                             \                 
                                                             |                 
                                                             C
173       3166815  ...ACC.T......G....C...........A.....                         3166779
173       279568   ...TCC.TAT....TG...C..A.............AC.......GA......AG..A.G  279628
                                                             \                 
                                                             |                 
                                                             A
173       319574   ....CC.C...C..G.....A..T.............T.......G....C..         319521
                                                            \                  
                                                            |                  
                                                            T
173       2435969  ....C..T...C..G...CC.......T.............                     2436009
173       197605   ....C..T...C..G....C....A............-.......G......          197554
                                                            \                  
                                                            |                  
                                                            T
173       2318100  ....CC.T...C..G.A..CT................T.......G.......         2318047
                                                            \                  
                                                            |                  
                                                            T
173       250444   ....TC.CA.....G....A.................T.......G.......AG....   250385
                                                            \                  
                                                            |                  
                                                            T
173       1014618  ....C..T...C..G....C.................CC............           1014567
                                                            \                  
                                                            |                  
                                                            C
173       586782   ....C..T...C..GC.......T.............C.......G.......         586835
                                                            \                  
                                                            |                  
                                                            C
173       1805608  ....C..T......GCA............................G..              1805656
                                                            \                  
                                                            |                  
                                                            C
173       1811960  ....C..T......GCA............................G..              1812008
                                                            \                  
                                                            |                  
                                                            C
173       2347103  ....C..T...C..G...CC.....................C...GA.....TAG....G  2347163
                                                            \                  
                                                            |                  
                                                            C
173       1635199  ....C..T...C..G....C............T....T.......G......          1635251
                                                            \                  
                                                            |                  
                                                            C
173       1358217  ...CC..T...C..G....A.............A...T...CA..G.......A.....G  1358157
                                                            \                  
                                                            |                  
                                                            C
173       2157986  ....C..T...C..GC...C.....................                     2158026
173       2877164  A...C..T.....CA...........T..................                 2877119
                                                            \                  
                                                            |                  
                                                            C
173       2881439  A...C..T.....CA...........T..............                     2881399
173       2881941  A...C..T.....CA...........T..................                 2881896
                                                            \                  
                                                            |                  
                                                            C
173       429345   ....TC.....C..GAA.....G..............T.....G.G.......AG....   429404
                                                            \                  
                                                            |                  
                                                            T
173       33498    ....C..T...CC.G....C.................-....A..G.......AG....G  33557
                                                            \                  
                                                            |                  
                                                            C
173       179150   ....C......C.CGG...C.....................CT..G.......AG....   179209
                                                            \                  
                                                            |                  
                                                            C
173       2970458   ...C..T...C..T...........T...G......C...CA..G.......AG....G  2970517
                                                            \                  
                                                            |                  
                                                            C
173       2243267       ..T...C..G....C..................T......G......          2243220
                                                            \                  
                                                            |                  
                                                            C
173       2252290       ..T...C..G....C..................T......G......          2252243
                                                            \                  
                                                            |                  
                                                            C
173       2606915  -...CA.C...C..G...AC............T.....A.T....G.......A.A...G  2606856
                                                       \                       
                                                       |                       
                                                       T
173       2564946  ....C..T...C..AG.........T............A.C.A..G.......         2564889
                                        \             \                        
                                        |             |                        
                                     TCCT             C
150       3231086  ....C..T...C..G....C.................T..A....G.......         3231139
                                                             \                 
                                                             |                 
                                                             A
150       3002684  ....TC.T..CC..GG...C.................T.......G......          3002632
                                                             \                 
                                                             |                 
                                                             G
150       3339764  ....CC.T....A.G....C..T..............CA......G......          3339816
                                                             \                 
                                                             |                 
                                                             A
150       1882016  ....T...-..C..GA.....................CA..GT.C....A.TA...GCAG  1881958
150       2867488  ....CC.TA..C..G....CT...........G....T.......G.......AG....   2867547
                                                             \                 
                                                             |                 
                                                             C
150       3034727  ....C..T.....CA....C....A....................G.A.....         3034674
                                                            \                  
                                                            |                  
                                                            C
150       2498449  ....C..T...C..G....C.....................                     2498409
150       2503712  ....C..T...C..G....C.....................                     2503672
150       3129452  ....A..T......GA...C...............A.C.......G.......         3129505
                                                            \                  
                                                            |                  
                                                            C
150       1562485  ....C..T...C..ACAG.C.................T.......G.A.........     1562542
                                                            \                  
                                                            |                  
                                                            T
150       2507955  ....CC..A..C..GCA..C......T..........CA......A.......         2508008
                                                             \                 
                                                             |                 
                                                             C
150       2849821  ....CC.T......A.A..C.............T...T.......G.......         2849874
                                                            \                  
                                                            |                  
                                                            T
150       2915216  ....TC.A......G...........A......T......T....G.......         2915163
                                                          \                    
                                                          |                    
                                                          A
150       2499540  ....C..T...C..G....C.............T.....CT....G......          2499593
                                                        \                      
                                                        |                      
                                                       CA
150       2479373  ....CC.T...C..GC...C...............                           2479407
150       1583244  ....CC.TA..C..GG.....................T.......G......          1583296
                                                             \                 
                                                             |                 
                                                             A
150       1583652  ....CC.TA..C..GG.....................T.......G......          1583704
                                                             \                 
                                                             |                 
                                                             A
150       2550660  ....C..T...C..AA...C.................T...C...G.......         2550713
                                                            \                  
                                                            |                  
                                                            C
150       486265   ....C..TA..C..GCA..C.........................G......          486317
                                                            \                  
                                                            |                  
                                                            C
150       3266727  ...TCC.CA.....GCA..C...................GTA.T.G.......AT....   3266668
                                                      \                        
                                                      |                        
                                                      C
150       2054829   ...C..T...C.CG....C................AC.......GA......AG....G  2054770
                                                            \                  
                                                            |                  
                                                            A
150       2853044       ..T......G....C.................CA..A...G.......AG.CA.G  2853099
                                                            \                  
                                                            |                  
                                                            C
150       2516809  .CTC-----..C..G.T..C.............T...T.......G.......A.....A  2516864
                                                             \                 
                                                             |                 
                                                             A
150       3041106  ....C..T...C..G...................C....GC....G.......         3041159
                                                     \                         
                                                     |                         
                                                     A
150       1869320  ....C........-.GC.AC..................A.C...........          1869371
                                                      \                        
                                                      |                        
                                                      C
122       951527   ...AC..T...C..G....C.................CA....A.A.......         951579
122       960776   ...AC..T...C..G....C.................CA....A.A.......         960828
122       410133   ....C..T...C.CA....C.................CT..CA..G..........C..   410191
122       810952   ....C..T...C..A......................CA.A.CG.........A..C..G  811012
                                                                  \            
                                                                  |            
                                                                  A
122       1410682  ....AC.CA.....GCA..C......TT.........T...A...G......          1410630
                                                            \                  
                                                            |                  
                                                            A
122       1411667  ....AC.CA.....GCA..C......TT.........T...A...G......          1411615
                                                            \                  
                                                            |                  
                                                            A
122       2139048  ....C..T...A..GCA..C.................T.......A.......AG....G  2139108
                                                             \                 
                                                             |                 
                                                             G
122       2141324  ....C..T...A..GCA..C.................T.......A.......AG....G  2141384
                                                             \                 
                                                             |                 
                                                             G
122       269375   ....C..T...C..GA....................TG.......G......          269427
                                                             \                 
                                                             |                 
                                                             C
122       3471006  ....C..T...C..GCA..C.................CA......G......TAG....G  3471066
                                                             \                 
                                                             |                 
                                                             C
122       931900   ....C..T......G....C..............C..CAGC....G.......         931848
122       1776176  ....CC.CA..C..T..G.C.....A...........T.......G.......AG....   1776117
                                                             \                 
                                                             |                 
                                                             A
122       165057   ....C..T...C..G....CT.............G..........G.......         165110
                                                            \                  
                                                            |                  
                                                            C
122       497365   ....T..T...C..G....C.................T.......G....A..         497312
                                                            \                  
                                                            |                  
                                                            C
122       739940   ....C..T......GC...C.................T...                     739900
122       1331646  ....C..T...C..G....C.................T...                     1331686
122       416515   T...CC.TA.GC..T....C.................T.......A.......         416462
                                                            \                  
                                                            |                  
                                                            C
122       1690426  ...AC..T...C..GCA..C.................T.......G.......         1690373
                                                            \                  
                                                            |                  
                                                            T
122       1754307  ....C..T...CA.G....C.................T...CA..G.......         1754360
                                                            \                  
                                                            |                  
                                                            C
122       1761176  ....C..T...CA.G....C.................T...CA..G.......         1761229
                                                            \                  
                                                            |                  
                                                            C
122       155941   ....T......C..GAA..C....C............G.......G......          155993
                                                            \                  
                                                            |                  
                                                            C
122       2346821  ....CC.....C..GG...C.................CA....T.G......          2346769
                                                            \                  
                                                            |                  
                                                            C
122       2350750  ....CC.....C..GG...C.................CA....T.G......          2350698
                                                            \                  
                                                            |                  
                                                            C
122       2441645  T...C..T...C..G................A.....CA......G......          2441697
                                                            \                  
                                                            |                  
                                                            C
122       2012215  ....AC.T...C..GGA.......C.T..........T.G.....G......          2012267
                                                            \                  
                                                            |                  
                                                            T
122       3528410  ....C..T...C.CA....C..T..............CA......G.......AG....   3528351
                                                            \                  
                                                            |                  
                                                            C
122       1045011  ....CC.T...C..GG...C...............TGT.......G......          1044959
                                                            \                  
                                                            |                  
                                                            T
122       1617191  ....A..T.....CA....C.................C.......G...             1617240
                                                             \                 
                                                             |                 
                                                             A
122       679096   ....C..T...C.CG....C......................                    679137
122       182197   ....C..T...C..G.....................TT.......GT.....          182249
                                                             \                 
                                                             |                 
                                                             A
122       2412584  ....C..T...C..G....C............A....T..C....G.......         2412637
                                                           \                   
                                                           |                   
                                                           C
122       2187185  ....C..T......ACA..C...........A.....T.......G.......         2187238
                                                            \                  
                                                            |                  
                                                            C
122       1731058  ....T..TA..C.CTCA..C.........................G......TAG....G  1731120
                                                        \   \                  
                                                        |   |                  
                                                       CA   C
122       1471902  ...ACA.CA..C..GAA........T.............T.....G....A..AG....   1471843
                                                             \                 
                                                             |                 
                                                             A
122       2087879  ....C..T...C.CG....C............T....T.......G.T.....A.T...   2087938
                                                            \                  
                                                            |                  
                                                            C
122       1159612  ....CC.CA..........C.C.TG......C.....CA............           1159663
                                                             \                 
                                                             |                 
                                                             G
122       1649307  ....C..T...C.CA....C.................C.......G.......AG....   1649248
                                                            \                  
                                                            |                  
                                                            C
122       2242651  ..A.C..TT..C..A............T.........T.......G.......AG....-  2242592
                                                            \                  
                                                            |                  
                                                            C
122       23874    ....C.....GC..G....C.................T....T..A.......         23927
                                                            \                  
                                                            |                  
                                                            C
122       1791249  ....C..T......G....C.................T...                     1791289
122       903507   ....C..T...C..G.T.C......A...........T.......G.......         903454
                                                            \                  
                                                            |                  
                                                            C
122       1038748  ....C..T...C.CA....C.....................                     1038788
122       727697        ..T...C..G....C.................T.......G.......AG....G  727752
                                                            \                  
                                                            |                  
                                                            T
122       1729029          ...C..G....C.................T.........A.....         1728984
                                                              \                
                                                              |                
                                                              T
122       3201926  ....C..T...C..T....CT................T.......G.......         3201980
                                \                           \                  
                                |                           |                  
                                C                           C
122       1428096  ....C........G.A-..C.................T.......G......TA.....   1428037
                        \                                    \                 
                        |                                    |                 
                        C                                    A
122       3245789                  .....A..................T....G............    3245831
                                                          \                    
                                                          |                    
                                                          A
88        2068983  ....C..T...C..GA...C.................T.....G.G...C...         2068931
88        19331    ....CC.T......GCA..............A.....T....A..G.....           19382
                                                             \                 
                                                             |                 
                                                             C
88        1561221  ....CC.CA..C..GCA..C.......T........T........G......          1561169
                                                            \                  
                                                            |                  
                                                            T
88        1250471  ....C..A......G.A..C............T....CA...A........           1250522
                                                             \                 
                                                             |                 
                                                             A
88        183327   ....CC.A......G....C............T....T....-..G......          183377
88        1201773  ....C..T...C..G....A...........A.....T....A..G.......AG....   1201832
                                                             \                 
                                                             |                 
                                                             C
88        1249761  ....CC.T...C..GA...C.................T.G.....A.A....          1249813
                                                             \                 
                                                             |                 
                                                             A
88        629221   T..A...T...A..A....C.................CT......G......          629169
                                                             \                 
                                                             |                 
                                                             C
88        631208   T..A...T...A..A....C.................CT......G......          631156
                                                             \                 
                                                             |                 
                                                             C
88        1053454  ....CC.T...C..G....C......A..................G..G....         1053507
                                                            \                  
                                                            |                  
                                                            C
88        2184927  ...TC..T...C.CA....C.................C.......G.......         2184874
                                                            \                  
                                                            |                  
                                                            C
88        77167    ....C..T.....CA....C.................G...                     77207
88        250364   ....T..T...C.CA....C.................T.....T.G....G..AG....G  250424
                                                            \                  
                                                            |                  
                                                            C
88        252833   ....T..T...C.CA....C.................T.....T.G....G..AG....G  252893
                                                            \                  
                                                            |                  
                                                            C
88        276922   ....C..T...C..GCA..C.................C.......G......          276974
                                                            \                  
                                                            |                  
                                                            C
88        279424   ....C..T...C..GCA..C.................C.......G......          279476
                                                            \                  
                                                            |                  
                                                            C
88        1380651  ....C..T...C..GG...CT...........T....T.......G......          1380703
                                                            \                  
                                                            |                  
                                                            C
88        1379924  ....C..T...C..G.A..............A.T...TT...T..G.......TG....   1379983
                                                            \                  
                                                            |                  
                                                            T
88        2308653  ....CC.T...C..GGT..C.................T.......G......          2308705
                                                             \                 
                                                             |                 
                                                             A
88        132138   ....C..T...C..GCA..C.................T.......G.......AG....G  132198
                                                            \                  
                                                            |                  
                                                            T
88        1128564  ....CC.T...C..GGA..C...........AA............G......          1128616
                                                             \                 
                                                             |                 
                                                             A
88        1566237  ....C..T...C..GCA..C.................T....A..G.......AG....   1566296
                                                             \                 
                                                             |                 
                                                             C
88        304759   ....CC.T...C..G....C.................CA......G.......AG....   304818
                                                            \                  
                                                            |                  
                                                            C
88        161211   ....C..T...C..G.....T.................A.T....G......          161263
                                                       \                       
                                                       |                       
                                                       A
88        2190497  ....C..T...C.CA....GT................CA...AG.........         2190550
                                                                  \            
                                                                  |            
                                                                  A
88        1972167  ....CC.T...C..G....C.................                         1972203
88        1470388  ....TC.....C..G....CT................T......CA.......AG....   1470447
                                                             \                 
                                                             |                 
                                                             A
88        758534   ....C..T...C.CA....CT..............T.........G.......         758587
                                                             \                 
                                                             |                 
                                                             C
88        58940    ....CC.CA.....G.A..C......................A.CA.......AG..A.G  59000
                                                             \                 
                                                             |                 
                                                             C
88        1192505  ....C..T...C.CT......................T.......G.......         1192558
                                                            \                  
                                                            |                  
                                                            C
88        3049079  ....A..T...C.C.....C..................C......G.......         3049026
                                                            \                  
                                                            |                  
                                                            C
88        2188087  ....C..T...C..G....C..T..............T.......G.......         2188034
                                                            \                  
                                                            |                  
                                                            C
88        1571455  ....C..T...C..G......................T...                     1571415
88        3274399  .......T...CC.G....C.................T....T..G......          3274347
                                                            \                  
                                                            |                  
                                                            C
88        3674436  ....C..T...G..GC...C.................G.......G....G..AG....   3674495
                                                            \                  
                                                            |                  
                                                            C
88        1119294  ....C..T...C.CACA..C.................T.......G.......AG....A  1119234
                                                            \                  
                                                            |                  
                                                            C
88        800912   ....C..T...C..GC...C.................CA..C...G..G....A.....G  800852
                                                            \                  
                                                            |                  
                                                            C
88        2304008  ....C..T...C.C........T..............T...                     2304048
88        2463188  ....C..T...C.CGA...C.................T.......G......          2463240
                                                            \                  
                                                            |                  
                                                            C
88        59338    ....C..T......G....C............T....C.......G.......AG....   59397
                                                            \                  
                                                            |                  
                                                            T
88        774046   ....C..T......T....C................                          774011
88        428259        ..T...C..G..............................G.......         428307
                                                             \                 
                                                             |                 
                                                             A
88        2930665                   ..C.................CA......G.......AG....G  2930622
                                                            \                  
                                                            |                  
                                                            C
67        4232043  ....C..T...C..G....C.................T.......A.......         4231991
67        1362222  ....C..TA.....G.....................TT....                    1362181
67        2215973  ....C..T...C..G....C.................CA...A..G.......         2216026
                                                             \                 
                                                             |                 
                                                             C
67        2146268  T...CC.T......G.AG.C.................T.......A.A...........   2146209
                                                            \                  
                                                            |                  
                                                            T
67        4533085  ....C..C...A..G....C............T....C.......A.......         4533138
                                                            \                  
                                                            |                  
                                                            C
67        2327594  ....T..CA.....G....C............G...ACA......G.T.....         2327541
                                                             \                 
                                                             |                 
                                                             A
67        1363592  ...TA..CA..C..G....C.......T..........A.T....G......          1363644
                                                        \                      
                                                        |                      
                                                        T
67        1248288  ....C..T...C..AA...CT...........A.A.....C....A.......A.....   1248347
                                                           \                   
                                                           |                   
                                                           T
67        4078140  ....C..T...C..GA.....................T..                      4078101
67        2965293  ....CC.T...C..G.................T..T.T..T....A.......AG....   2965234
                                                          \                    
                                                          |                    
                                                          A
67        2973962  ....CC.T...C..G.................T..T.T..T....A.......AG....   2973903
                                                          \                    
                                                          |                    
                                                          A
67        392310   ....CG.T......G.AG...CT...T..................G.......         392363
                                                             \                 
                                                             |                 
                                                             A
67        2655427  ....TC.T...C..GG...C......A...T.A....                         2655391
67        2958866  ....CC.T...C..G.A...T................T.......GT......         2958813
                                                            \                  
                                                            |                  
                                                            T
67        1641598  ....CC.T...C..G.......................A.TA...G.......         1641651
                                                      \                        
                                                      |                        
                                                      C
67        4082496  ....C..T...C.CA....C.................T....A..G.......         4082443
                                                             \                 
                                                             |                 
                                                             C
67        2527328  ....C..T...C..G...........TG.........T.......G......A......G  2527267
                                                            \             \    
                                                            |             |    
                                                            C             G
67        2655189  ...AT..T...C..G....C.........T...............G.......         2655136
                                                            \                  
                                                            |                  
                                                            C
67        2002503        .....C..G............T..........A.T....A...-..T.T...C.  2002451
67        939081   ....C..T...C..G....CT...........T....T.......G.......         939028
                                                            \                  
                                                            |                  
                                                            C
67        3183294  ....C..TA..C..A......................T...                     3183334
67        228635   ....C..T...C.CAA.........T...................G.......A..      228579
                                                            \                  
                                                            |                  
                                                            C
67        2946754  -..ACC.T......G....C.......T..............                    2946714
67        2725150  ....C..T...C..GCC..CT......T.........................AG....   2725091
                                                        \                      
                                                        |                      
                                                        C
67        969142   ....C..T...C..G..........--.........TCA...T..G......GA.....G  969200
                                                             \                 
                                                             |                 
                                                             C
67        4480927  ..A.C......C..AA...C.................TA......G.......         4480872
                                           \                 \                 
                                           |                 |                 
                                          CC                 A
67        2596732                  .........................CT.........          2596697
67        2829212                   ....................T.......G.......AG.C..G  2829169
                                                            \                  
                                                            |                  
                                                            C
67        779609           ...C..A....C.................T.......G......          779565
                                                            \                  
                                                            |                  
                                                            C
67        3106600  ....T..T......-.A..CT................T.......G.......         3106652
                                                            \                  
                                                            |                  
                                                            C
65        1775885  ....C..T....G.G.A..CT...G............T....CA.G.......         1775833
65        2126433  ....T..CA.....G....C.................T...CC..G....            2126482
65        3842435  ....C..T...CC.G....C................TT....CA.........         3842488
                                                                 \             
                                                                 |             
                                                                 G
65        24283    ....CC.C......A....C......T....AT....T....A..A......          24231
                                                             \                 
                                                             |                 
                                                             C
65        1639073  ....C..T...C..G....C...........A.T..........CA.......         1639020
                                                            \                  
                                                            |                  
                                                            T
65        1812924  .A..TC.CA.....G....C.......T....T..T.T.......G.......         1812977
                                                             \                 
                                                             |                 
                                                             A
65        1744146  ....CC.T...C..G....C.................TA......G.......AG....   1744205
                                                             \                 
                                                             |                 
                                                             A
65        3129132  T...CC.T...C..G....C.................CA......G.......         3129079
                                                             \                 
                                                             |                 
                                                             G
65        3133487  T...CC.T...C..G....C.................CA......G.......         3133434
                                                             \                 
                                                             |                 
                                                             G
65        3138391  T...CC.T...C..G....C.................CA......G.......         3138338
                                                             \                 
                                                             |                 
                                                             G
65        3143589  T...CC.T...C..G....C.................CA......G.......         3143536
                                                             \                 
                                                             |                 
                                                             G
65        1968502  ...ACC.T......TCA..C..............G..T..T....A......          1968554
                                                             \                 
                                                             |                 
                                                             A
65        535722   ....C..T...C..G....C.....A........C..T.......A.......AG....G  535782
                                                            \                  
                                                            |                  
                                                            C
65        1720369  ....C..T......G....C..T...................                    1720328
65        1818862  A...C..T...C..G....C........A................G.....           1818811
                                                            \                  
                                                            |                  
                                                            C
65        1864052  ....C..T..G...AG...C.................T...C...G......TG.....   1864111
                                                            \                  
                                                            |                  
                                                            A
65        1865394  ....C..T..G...AG...C.................T...C...G......TG.....   1865453
                                                            \                  
                                                            |                  
                                                            A
65        2912413  ....C..T...C.CG....C.................T.......G.......         2912466
                                                            \                  
                                                            |                  
                                                            C
65        1952734  T...TG.T...C..G....C.................CA......G.......A.....   1952675
                                                            \                  
                                                            |                  
                                                            C
65        2476055  ....CC.T......GA...C.....AT............T.....GA......         2476108
                                                            \                  
                                                            |                  
                                                            T
65        2548536  ....C...C..C..G....C...T.............T....C..G.....           2548587
                                                            \                  
                                                            |                  
                                                            C
65        2970321  ....C..T...C..G....C.................T...                     2970281
65        3038328  ....C..T...C.CA....C...........A.....C...CA..G.......AG.CA.G  3038388
                                                            \                  
                                                            |                  
                                                            C
65        4154779  ....C..T.....CGC...C.................C...                     4154739
65        4165419  ....C..T.....CGC...C.................C...                     4165379
65        1636337  ....C..T...C.CACA..CA................T.......G.......         1636284
                                                            \                  
                                                            |                  
                                                            T
65        2491385  ....TC.A..G...G....C.................CA...A..G.......AG....   2491444
                                                            \                  
                                                            |                  
                                                            T
65        2501290  ....TC.A..G...G....C.................CA...A..G.......AG....   2501349
                                                            \                  
                                                            |                  
                                                            T
65        4165581  ....CCCCC..C..GC...C.................C......AG.......A.....   4165640
                                                            \                  
                                                            |                  
                                                            C
65        3453341  ....CC.T..CC..G.....T................G....T..G.....T.AG....G  3453401
                                                           \                   
                                                           |                   
                                                           G
65        1675685  ....CC.C......T....A.................CA.....AG......          1675633
                                                             \                 
                                                             |                 
                                                             C
65        1893324  ....CC.CA.....G....C...........A.....CA......G.....           1893273
                                                             \                 
                                                             |                 
                                                             A
65        2414427  ....C..T.....CA.A..A.................T..                      2414466
65        2419227  ....C..T.....CA.A..A.................T..                      2419266
65        650129   ....CC.CA..C..G....C.......................                   650171
65        2181761  ....C..T...C..GCA..C.....A..............T....G.......A..      2181817
                                                          \                    
                                                          |                    
                                                          A
65        1147758  ....T..T...C..G....C..T..............CA......G.A.....         1147811
                                                            \                  
                                                            |                  
                                                            T
65        1294276  ....CC.T......G....C..............A..CA......G..T...          1294328
                                                             \                 
                                                             |                 
                                                             A
65        1297609  ....CC.T......G....C..............A..CA......G..T...          1297661
                                                             \                 
                                                             |                 
                                                             A
65        2585078  ...ATC.CA..C.......CT......................T.G.......AG....   2585137
                                                             \                 
                                                             |                 
                                                             A
65        3126804  ....C..T.....CAC...C.................CA......G.......         3126857
                                                            \                  
                                                            |                  
                                                            C
65        3131159  ....C..T.....CAC...C.................CA......G.......         3131212
                                                            \                  
                                                            |                  
                                                            C
65        3136063  ....C..T.....CAC...C.................CA......G.......         3136116
                                                            \                  
                                                            |                  
                                                            C
65        3151377  ....C..T.....CAC...C.................CA......G.......         3151430
                                                            \                  
                                                            |                  
                                                            C
65        4551200  ....T..T...C..G....C.................                         4551236
65        1851677  ....C..T......ACA..C.................C.......G.......AG.CA.G  1851617
                                                            \                  
                                                            |                  
                                                            T
65        2686868  ....C..T...C..TG.......T.............T.......G......TAG....G  2686928
                                                            \                  
                                                            |                  
                                                            C
65        2283476  ....T..T...C..GCA..C.................T....                    2283435
65        3270321  ....C..TA..C..G....C.................T.G...T.G.......         3270268
                                                             \                 
                                                             |                 
                                                             A
65        3240186  ....CC.T......GCA............TG......T.......G.A....          3240238
                                                             \                 
                                                             |                 
                                                             A
65        2449586  ....C..T......G....C.................                         2449550
65        2476455  ..A.CC.CA.....G............TC.........A...                    2476414
65        2820098  ...AC..T...C..GG.....................                         2820134
65        872641   ....C..T...C..A....C................                          872606
65        522278   ....AC.A......GCA..C...........A.....T.......G.....           522226
                                                       \     \                 
                                                       |     |                 
                                                       T     A
65        1829536  ....C..T......G.A..C.............T....A.T....G.A.....         1829589
                                                      \                        
                                                      |                        
                                                      C
65        1750471  ....TC.T......GCC............T...T...                         1750435
65        1757376  ....TC.T......GCC............T...T...                         1757340
65        3307407  ....CC.CA.....G.A..C............T...                          3307372
65        3309925  ....CC.CA.....G.A..C............T...                          3309890
65        4545569  ....C..T...C..G....C.................C....                    4545610
65        1685482  ....T..T...C.CA....C.................T....A..G......          1685534
                                                             \                 
                                                             |                 
                                                             C
65        3815614  ....C..T...C.CA....C............G....T.......G.......AG....G  3815674
                                                            \                  
                                                            |                  
                                                            C
65        1680215  ....C..T...........C......T.........TG.......G.......AG....G  1680155
                                                            \                  
                                                            |                  
                                                            C
65        1686508  ....C..T...C..G....C.................T.......G.......AG....G  1686448
                                                            \                  
                                                            |                  
                                                            C
65        1733952  ....C..T...........C...............T.T...C...G......          1734004
                                                            \                  
                                                            |                  
                                                            C
65        2678420  ....C..T...C..G....C.................CT......G.......         2678473
                                                            \                  
                                                            |                  
                                                            C
65        2825128  ....C..T...C.C.....C.................CC......G.......         2825181
                                                            \                  
                                                            |                  
                                                            C
65        1974921  ....C..T...C..G.......T..............C.......GA.....          1974869
                                                            \                  
                                                            |                  
                                                            C
65        2015278  ....C..T...C..G.......T..............C.......GA.....          2015226
                                                            \                  
                                                            |                  
                                                            C
65        2243671  ....C..T...C..ACA..C................G........G.......AG....   2243730
                                                            \                  
                                                            |                  
                                                            A
65        2261938  ....C..T...C..ACA..C................G........G.......AG....   2261997
                                                            \                  
                                                            |                  
                                                            A
65        2263504  ....C..T...C..ACA..C................G........G.......AG....   2263563
                                                            \                  
                                                            |                  
                                                            A
65        2546924  ....C..T...C..GCA..C..G..............T....A..G.......AG....G  2546984
                                                            \                  
                                                            |                  
                                                            A
65        3304605  ....C..T...C..G....C.....AT...............A..G.......         3304552
                                                            \                  
                                                            |                  
                                                            C
65        3306994  ....C..T...C..G....C.....AT...............A..G.......         3306941
                                                            \                  
                                                            |                  
                                                            C
65        3309512  ....C..T...C..G....C.....AT...............A..G.......         3309459
                                                            \                  
                                                            |                  
                                                            C
65        4293052  ....CC.T...C..G....C.................CA...T..G....A..AG....A  4293112
                                                            \                  
                                                            |                  
                                                            C
65        407276   ....CC.T...C..G....C............T..                           407242
65        1591025  ....C..T...C.CG....C.................T....A..G......          1590973
                                                            \                  
                                                            |                  
                                                            C
65        4295359  ....C..T...C.CA....C.................T.......A....            4295409
                                                            \                  
                                                            |                  
                                                            T
65        4444430  ....C..T...G..GA...C.................CC..G...G....G..AG....G  4444490
                                                            \                  
                                                            |                  
                                                            C
65        4448565  ....C..T...G..GA...C.................CC..G...G....G..AG....G  4448625
                                                            \                  
                                                            |                  
                                                            C
65        1360467  ....C..T.....CA....C.................T....C..G....G.-...GCG.  1360408
                                                           \                   
                                                           |                   
                                                           G
65        1849129  ....C..T...C..GG.........T...........T.......G.......         1849182
                                                            \                  
                                                            |                  
                                                            T
65        2596525  ....C..T...C..G..G.C.................T.......G.....           2596576
                                                            \                  
                                                            |                  
                                                            C
65        3523268  ..A.C..T...C..T....C.................CA......A.......         3523321
                                                            \                  
                                                            |                  
                                                            C
65        2441338  ....T..T...A..GA...C.................T.......A..G....AG....   2441279
                                                            \                  
                                                            |                  
                                                            T
65        1953667  ...TCC....T...T............T.....T........T..G.......         1953612
                                   \                                           
                                   |                                           
                                 TGT
65        3109476  ....C..T....C.GCA.....................TGT....A.......A.....   3109417
                                                      \                        
                                                      |                        
                                                      C
65        3253269  ....C..T......T.A.....................A.TCT..G.......AG....   3253328
                                                      \                        
                                                      |                        
                                                      C
65        2458862          ...C..G....C................T........G.......         2458817
                                                             \                 
                                                             |                 
                                                             G
65        2123373  ....C..T......GA...C.-.T...........T.........G.......         2123425
                                                            \                  
                                                            |                  
                                                            T
65        4340889           .....AC...C.................C.G.....G.......AG....-  4340939
                                                             \                 
                                                             |                 
                                                             G
65        4342391           .....AC...C.................C.G.....G.......AG....-  4342441
                                                             \                 
                                                             |                 
                                                             G
65        2523431           ..C..T..........................CT..G.......         2523475
                                                            \                  
                                                            |                  
                                                            A
65        3096798  ....C..T...C.-.A...C.................                         3096763
65        2533261  ..A.C....---..G......................T..T..T.G......          2533310
                                                          \                    
                                                          |                    
                                                          A
65        3248668                   ....................T.......A......TAG....-  3248626
                                                            \                  
                                                            |                  
                                                            C
65        2189460  ....C.--......G....C.............T....A.T....G.A.....         2189511
                                                    \                          
                                                    |                          
                                                    T
65        3280652  ....C..T...C.C.A...C...-.....................G.......         3280600
                                                            \                  
                                                            |                  
                                                            C
65        1484454  ....C..T.....GA-...C.................T.......G.......AG....   1484512
                                                            \                  
                                                            |                  
                                                            C
65        1489459  ....C..T.....GA-...C.................T.......G.......AG....   1489517
                                                            \                  
                                                            |                  
                                                            C
65        1492480  ....C..T.....GA-...C.................T.......G.......AG....   1492538
                                                            \                  
                                                            |                  
                                                            C
36        2252830  ....C..T...C.C.A.G..............T........CC.C...GA.T.A.....   2252888
36        4560616  ....C..T...C..GA...C.................T..CCCAC........AG....G  4560557
36        5166758  ....C......C..AG...C..............C...AGCC...G.......         5166810
36        3905856  ....C..T...C..G....C............T.........CA.........         3905803
                                                                 \             
                                                                 |             
                                                                 G
36        5108581  ....C..T.C.C..GCA..C................T.....T..........AG....G  5108521
                                                                 \             
                                                                 |             
                                                                 G
36        4745317  ..A.C..T...C.CT....C.............T...T...C...G........        4745263
                                                            \                  
                                                            |                  
                                                            C
36        788592   ....C..T...C..G......................T...                     788632
36        4691200  ....C..T...C..G....C.................CA...C..G.......         4691147
                                                            \                  
                                                            |                  
                                                            C
36        573923   ....CC.TA..C..GGA....................T..A....G.....           573974
                                                             \                 
                                                             |                 
                                                             A
36        1430065  ....A..T...C..G....C.........................G.............   1430124
                                                            \                  
                                                            |                  
                                                            T
36        5044696  ....C..T......G....C.....A...................G.......AG....G  5044636
                                                            \                  
                                                            |                  
                                                            C
36        973964   ....C..T...C..G....C.........................G....G..         973911
                                                            \                  
                                                            |                  
                                                            C
36        1158397  ....C..T...C.CA....C..T..............T.......G.......         1158450
                                                            \                  
                                                            |                  
                                                            C
36        463648   T...C..T...C..G....C.................CA......AC......         463595
                                                            \                  
                                                            |                  
                                                            C
36        1266663  ....T..T...C.CA.................A....CA......G.....G.AG....G  1266723
                                                            \                  
                                                            |                  
                                                            C
36        1362034  T...C..T...C..G....C.........T...........A...G......          1362086
                                                            \                  
                                                            |                  
                                                            C
36        1185470  .C..T..CAT.A..G......................T...CA..G.......         1185523
                                                            \                  
                                                            |                  
                                                            C
36        234648   ...TCC.C...C..G....C.............T...T...A...G.......         234701
                                                            \                  
                                                            |                  
                                                            A
36        4803346  ....C..T...C..G....C.....A...........C.......G....            4803396
                                                             \                 
                                                             |                 
                                                             C
36        1222365  ....C..T...C..G....C..TT........T....C..T....G.......         1222418
                                                          \                    
                                                          |                    
                                                          A
36        5369969  ....TC.T...C..G....C.................T.......G....G..         5369916
                                                             \                 
                                                             |                 
                                                             A
36        1120349  ...ACC.CA...........T...........T...TT.......G......          1120401
                                                             \                 
                                                             |                 
                                                             A
36        1088990  ....CC.T...C..G....C.................CA.......A......AC.CC.G  1088930
                                                             \                 
                                                             |                 
                                                             A
36        1099457  ....CC.T...C..G....C.................CA.......A......AC.CC.G  1099397
                                                             \                 
                                                             |                 
                                                             A
36        1108097  ....CC.T...C..G....C.................CA.......A......AC.CC.G  1108037
                                                             \                 
                                                             |                 
                                                             A
36        4575635  T...TC.T...C..G....C....G............T.......G....C..A....GG  4575575
                                                             \                 
                                                             |                 
                                                             G
36        4580402  T...TC.T...C..G....C....G............T.......G....C..A....GG  4580342
                                                             \                 
                                                             |                 
                                                             G
36        740948   ....CCAT...C..G....C.....A...................A.A....          740896
                                                            \                  
                                                            |                  
                                                            T
36        4975498  ....CC.T...C..G......................                         4975534
36        577014   ....CC.TA..C..GGA....................T..A....G.....           577065
                                                             \                 
                                                             |                 
                                                             A
36        579937   ....CC.TA..C..GGA....................T..A....G.....           579988
                                                             \                 
                                                             |                 
                                                             A
36        3942004  ....C..T...C..A....C.................                         3941968
36        3943456  ....C..T...C..A....C.................                         3943420
36        5130351  ....CC.T...C..GAA.CC...............                           5130317
36        4269371  ....T..T.....CA.A..C..T..............T.G.....G.......         4269318
                                                             \                 
                                                             |                 
                                                             G
36        4277341  ....T..T.....CA.A..C..T..............T.G.....G.......         4277288
                                                             \                 
                                                             |                 
                                                             G
36        4980616  ....CC.CA..C..T....C.......T.................G.......         4980563
                                                             \                 
                                                             |                 
                                                             A
36        1589789  ....C..T...C.CGC.....................T.......G.......         1589736
                                                            \                  
                                                            |                  
                                                            C
36        4912295  ....C..T...C..GCA..C.........................G.......         4912242
                                                            \                  
                                                            |                  
                                                            C
36        1152166  ....C..T...C..GCA..CA........................G.......AG....   1152107
                                                            \                  
                                                            |                  
                                                            T
36        4322038  ....C..T...C..G......................C...                     4321998
36        4332042  ....C..T...C..G......................C...                     4332002
36        864465   ....C..T......G....C................TG...CA..G.......         864412
                                                            \                  
                                                            |                  
                                                            C
36        5351673  ....C..T...CC.G....C.......T..                                5351644
36        2423860  ....T.CT...C...A.T.C.................T.......A.......AG....G  2423800
                                                            \                  
                                                            |                  
                                                            T
36        4340155  ....C..T...C.CA....C.................T..C....G.......         4340208
                                                          \                    
                                                          |                    
                                                          A
36        1422912  ....C..T...A..G...........T..A...T....T......G.......AG....   1422971
                                                            \                  
                                                            |                  
                                                            C
36        4979910  ....C..T...C..G....C..................AGC....G.......         4979857
                                                     \                         
                                                     |                         
                                                     T
36        3330759  ....C..T...C.......C.................CT..C...G.......AG.C..G  3330697
                                \ \                         \                  
                                | |                         |                  
                                C G                         C
36        1055211          ......G....C.................T....A..G.......AG....   1055262
                                                             \                 
                                                             |                 
                                                             C
36        1058847          ......G....C.................T....A..G.......         1058892
                                                             \                 
                                                             |                 
                                                             C
36        537795   ....CC.CA......A-..C...................GTA...G.......         537847
                                                     \                         
                                                     |                         
                                                     T
35        2078693  ....C..CA..C..T......................T....CT.........A...     2078636
                                                                   \           
                                                                   |           
                                                                   T
35        4547641  ....C..T...C..G.A..C......T...T.T....T.......G......          4547693
                                                            \                  
                                                            |                  
                                                            T
35        2014288  ...AT..T...C..G....CT................T....A..G......          2014340
                                                             \                 
                                                             |                 
                                                             C
35        143931   ..CAA..T...C..A....C..T........TT....T.......G.......AG....G  143871
                                                            \                  
                                                            |                  
                                                            C
35        1754251  ....C..T...C..G....C..T....................A.G...A...         1754304
                                                            \                  
                                                            |                  
                                                            C
35        227078   ....C..T...C..GA...C.................CA......A......          227130
                                                            \                  
                                                            |                  
                                                            C
35        1217329  ....CC.T...C..G.........A............CT...A..A....A..AG....   1217388
                                                            \                  
                                                            |                  
                                                            T
35        1602689  ....CC.CA.....A...GC.................T..                      1602650
35        3042418  ....C..T..GC..G....C.................T...CA..G.......         3042365
                                                            \                  
                                                            |                  
                                                            C
35        4531815  ....AC.T......A....C.............T........CT.........         4531760
                                                        \        \             
                                                        |        |             
                                                       CA        G
35        1314698  ....C..T.....CG....C.................CA......G.......AG....G  1314638
                                                            \                  
                                                            |                  
                                                            C
35        360443   ....C..T...C.......C............TT...CA...........C..A.A...G  360383
                                                            \                  
                                                            |                  
                                                            C
35        922968   ....C..T...C.CA......................T.......G.....           922917
                                                            \                  
                                                            |                  
                                                            C
35        1422906  ....C..T.....CG....C.....................CA..G.......         1422959
                                                            \                  
                                                            |                  
                                                            C
35        1434870  ....C..T.....CG....C.....................CA..G.......         1434923
                                                            \                  
                                                            |                  
                                                            C
35        2910140  ....C..T......G...........T..........T...CT..G.......         2910087
                                                            \                  
                                                            |                  
                                                            C
35        3101405  ...TC..T...C..GG......A......................G......          3101457
                                                            \                  
                                                            |                  
                                                            T
35        4446438  T...CC.....C..T.....................G....G...A.......         4446493
                                                 \   \        \                
                                                 |   |        |                
                                                 A   T        C
35        1370986  ....T..T...C..G....C.............T...T.....T.G.......AG..A.G  1370926
                                                            \                  
                                                            |                  
                                                            C
35        4860447  ....C..T......GCA....................CA......A.A....TAG....G  4860387
                                                             \                 
                                                             |                 
                                                             C
35        3698043  ....T..T...C..G......................T..TG...G.......         3698096
                                                          \                    
                                                          |                    
                                                          C
35        3943439  ....C..T...C..G......................                         3943475
35        1029232                 ....C.................T.......G.......AG.C..G  1029187
                                                            \                  
                                                            |                  
                                                            C
35        1038304                 ....C.................T.......G.......AG.C..G  1038259
                                                            \                  
                                                            |                  
                                                            C
35        467224   ....-...T..C..GC....G........................G....C..AG....G  467164
                               \                            \                  
                               |                            |                  
                               C                            C
35        3706095  ....C..T...C..--...A...T.....................G.......AG....   3706152
                                                            \                  
                                                            |                  
                                                            C
35        1964176  TGA.CC.CA.....T.....A................T..A....A.......         1964122
                                  \                          \                 
                                  |                          |                 
                                  G                          A
35        4513695  ....C..T...C.G.C-..C.................T.......G.......         4513747
                                                            \                  
                                                            |                  
                                                            C
12        5179370  ....C..T...C..A....CT................CA...C.C....             5179418
12        5869538  ....CC.A...C..GCA..C..........CA.....T....TG.........AG..T.G  5869478
                                                                   \           
                                                                   |           
                                                                   A
12        3113325  ...AC..A...C....A..C............T.....A...TG.........AT....   3113266
                                                                  \            
                                                                  |            
                                                                  A
12        6597924  ....TA..T..C..G..T.GA........T.......T.G..A..G......TA.....   6597983
                                                             \                 
                                                             |                 
                                                             C
12        4889480  ....CC.T...C..G....CT................T....CA.........AG..A.G  4889420
                                                                 \             
                                                                 |             
                                                                 G
12        6629867  ....CC.TA..C..A.....A................T....CT........          6629919
                                                                 \             
                                                                 |             
                                                                 G
12        3850742  ...AC.GCA..C..G....C.................CA....T.G......          3850794
                                                             \                 
                                                             |                 
                                                             A
12        6098559  ....CC.CA..C..G....C.....A....T......T....C..G.......         6098506
                                                             \                 
                                                             |                 
                                                             A
12        3219486  ....CC.T......G....C.................T...                     3219446
12        3143754  ....C..T...C.C..A........A......T....T.......G.......AG.CA.G  3143814
                                                            \                  
                                                            |                  
                                                            C
12        6452403  ...TTC.T...C..GG...C...............T.CT...C.C........         6452456
                                                                   \           
                                                                   |           
                                                                   A
12        5979266  ....C..T......GA...C...............T......T..G......          5979318
                                                             \                 
                                                             |                 
                                                             C
12        6632167  ....TC.....C..G....CT................CA......G.......         6632220
                                                             \                 
                                                             |                 
                                                             C
12        6643480  ....TC.....C..G....CT................CA......G.......         6643533
                                                             \                 
                                                             |                 
                                                             C
12        110713   ....CCC....C..GCC..C.................T.......G......          110661
                                                             \                 
                                                             |                 
                                                             A
12        544267   ....CC.C......G....C.................CA......G.......AG....   544326
                                                             \                 
                                                             |                 
                                                             C
12        1735154  T.A.C..T......GG...C.................T.......G.......A..      1735210
                                                             \                 
                                                             |                 
                                                             G
12        3225224  ....CC.T...C..GCA..C..T.........G....T....--C...G...-.......  3225168
12        5133606  ....C.AT...C..G....C...............T......A..G.....           5133657
                                                            \                  
                                                            |                  
                                                            C
12        932179   ..T.CCCT...C..GCA..C..................A.--...G......          932130
12        3749808  ....C..T...C..G....C......T..........CT......G..G....         3749755
                                                            \                  
                                                            |                  
                                                            T
12        3689109  ....CC.T...C..GCA..C.........T.....T.T.......GA......         3689056
                                                            \                  
                                                            |                  
                                                            T
12        2084078  ..ATCC.T...G..GG................T....C.......G.......A.....G  2084018
                                                            \                  
                                                            |                  
                                                            T
12        2466082  ..A.CC.T...C..G...A..................T.......G......          2466134
                                                            \                  
                                                            |                  
                                                            T
12        5141636  ....CC..A..C..A.TT.C.................T.......G.......AG....   5141695
                                                            \                  
                                                            |                  
                                                            T
12        6590618  ....C..T...C.CA......................T...                     6590578
12        3271151  ..A.C..T...C..GCA.............G..............G.......         3271204
                                                            \                  
                                                            |                  
                                                            T
12        5961377  ....C..T...C.CAA...C..T..............CT......G.......A..      5961321
                                                            \                  
                                                            |                  
                                                            C
12        6571680  ....C..T...C.CA....C...T.............CA......G.......---A...  6571737
                                                            \                  
                                                            |                  
                                                            C
12        6774805  ....CC.T...C..G....C.............T...T.......G......          6774857
                                                            \                  
                                                            |                  
                                                            C
12        592976   ...AC..T...C..G.......T..T................                    592935
12        3089893  T...C..T...C.CT....C.................T...C...G......          3089945
                                                            \                  
                                                            |                  
                                                            C
12        3803711  ...AC..T...C..G....C...TG...........TT...G...G.......AG....G  3803774
                                                            \                  
                                                            |                  
                                                         CGCT
12        5223586  ....C..T...C..GC...C...T.T...........CA......G.......A.....A  5223646
                                                            \                  
                                                            |                  
                                                            C
12        5439764  ....C..T...C..GC...C.................CA......G......          5439816
                                                            \                  
                                                            |                  
                                                            C
12        3755568  ....CC.T......G....C.................T..A.C..G......          3755516
                                                             \                 
                                                             |                 
                                                             C
12        2053521  ..A.CC.T...C..G..T......................-.C........C.AG....-  2053579
                                                                 \             
                                                                 |             
                                                                 G
12        5421763  ..A.CC.....C..G....C...............A.TA.....AG.......         5421710
                                                             \                 
                                                             |                 
                                                             G
12        596954   ....C..T...C..GA...C..................AGC....G.......AG....G  596894
                                                       \                       
                                                       |                       
                                                       T
12        654338   .....C.CA..C..G....C.......T...A....                          654303
12        5956809  .A.AC..CA.....T....C............T....TC......A.......         5956756
                                                            \                  
                                                            |                  
                                                            T
12        6258656  ....C..T...C.CG....C....................C....GA..C......      6258600
                                                          \                    
                                                          |                    
                                                          A
12        2971437  ....CC.CA.....G..G.C.....................A.A.G.......         2971384
                                                            \                  
                                                            |                  
                                                            A
12        6116345  ....C..T...C.C............T..........C...C...G.T.....         6116398
                                                            \                  
                                                            |                  
                                                            C
12        5408988  ....C..T...C..A....C.................CA......GA......AG....A  5409048
                                                            \                  
                                                            |                  
                                                            C
12        6158997  ....C..T...C.CAC...C.................CC..A...G.......         6158944
                                                            \                  
                                                            |                  
                                                            C
12        4683454  ....C..T...C..GCA..C.................T.......G.......         4683401
                                                            \                  
                                                            |                  
                                                            A
12        4947918  ...CCC.CA..C..GCA....................T.....T.G.......AG....   4947977
                                                             \                 
                                                             |                 
                                                             A
12        4955926  ...CCC.CA..C..GCA....................T.....T.G.......AG....   4955985
                                                             \                 
                                                             |                 
                                                             A
12        5606825  ....C..T...C.CA...........T..........C.....A.G.......         5606772
                                                            \                  
                                                            |                  
                                                            C
12        2768061  ....C..T.....CG....C..................                        2768098
12        6317992  .......T...C.CAA..GC.................T.......G......          6317940
                                                            \                  
                                                            |                  
                                                            C
12        5930246  ....C..T......A....C.............T...C....                    5930205
12        4763478  .A.CC.........G.A............T.........                       4763516
12        6023886  ....C..T...C..A....C.................CA......G.......         6023833
                                                            \                  
                                                            |                  
                                                            A
12        6024968  ....C..T...C..A....C.................CA......G.......         6024915
                                                            \                  
                                                            |                  
                                                            A
12        5102068  ...ACC.T......G...A....T...............GTAT..G.......AG....   5102127
                                                     \                         
                                                     |                         
                                                     T
12        5880768  T...C..T...C..G.C..C...T..............A......G......          5880716
                                                             \                 
                                                             |                 
                                                             A
12        3227083  ..A.CC.CA..C..T.C..C............T............A......          3227031
                                                            \                  
                                                            |                  
                                                            T
12        3176462  ....TC.T...C..G....C...............                           3176428
12        5956038  ...AC..T...C..T.A..C...............-.T.......G.......         5955986
                                                            \                  
                                                            |                  
                                                            C
12        4153268  ....C..T...CC.G....C..................AGC....G.......         4153321
                                                     \                         
                                                     |                         
                                                     T
12        5265424  ....C..T......GCA..C.................T...CA..G.C....TAGA...G  5265484
                                                            \                  
                                                            |                  
                                                            C
12        458079   ....CC.CA..C..GCA...............T....CA......G.......AG....A  458139
                                                            \                  
                                                            |                  
                                                            C
12        3438422  ....C..T...C.CACC...A................T....A..G..C.....G....G  3438482
                                                             \                 
                                                             |                 
                                                             C
12        479308   ....CC.CA..C..GCA...............T....CA......G.......AG....A  479368
                                                            \                  
                                                            |                  
                                                            C
12        6649065  ....C..T...C..G....C.................T.......G.......         6649118
                                                            \                  
                                                            |                  
                                                            C
12        6754482  ....C..T......T....C...............T.T.......G.......         6754535
                                                            \                  
                                                            |                  
                                                            C
12        6756804  ....C..T......T....C...............T.T.......G.......         6756857
                                                            \                  
                                                            |                  
                                                            C
12        331017   ....C..T...C..T....C.................T...A...G.......AG....   330958
                                                            \                  
                                                            |                  
                                                            C
12        2775334  ....C..T...C.CA....C......................T..G.......         2775281
                                                            \                  
                                                            |                  
                                                            C
12        2064525  ....C..T...C..G....C.........A...........C...G......          2064577
                                                            \                  
                                                            |                  
                                                            C
12        2881066  ..A.C..T...C.C.....C.................T.......G.A.....AG....   2881007
                                                            \                  
                                                            |                  
                                                            C
12        5200837  ....C..T.....CA....C.................T....A..G.......         5200784
                                                             \                 
                                                             |                 
                                                             C
12        400433   ....C..T...C..G....C.................T...CA..G.......         400486
                                                            \                  
                                                            |                  
                                                            C
12        1125489  ....C..T...C.CG....C.................CA......G......TAC....G  1125549
                                                            \                  
                                                            |                  
                                                            C
12        3778394  ....C..T...C..G....C.................T...CC..G.......         3778341
                                                            \                  
                                                            |                  
                                                            C
12        5702046  ...TC..T...C..G....C.....A...........T.......G.......         5701993
                                                            \                  
                                                            |                  
                                                            C
12        2307801  ....C..TA..C.CA....C.................T.......G.......         2307855
                                                            \                  
                                                            |                  
                                                           CC
12        3806421  ....C..T...C..G......C...............T...                     3806461
12        6616850  ....C..T...C..G.A..C......T..................GA......         6616796
                                                            \                  
                                                            |                  
                                                           TT
12        3744723  ....C..T...C.CAC...C.........................G.......         3744776
                                                           \                   
                                                           |                   
                                                           G
12        498448   ....C..T...C..G....C.................CA......G......          498500
                                                            \                  
                                                            |                  
                                                            C
12        3047524  ....CC.A......AG........................                      3047563
12        5742937  ....C..T......A....C................T.....                    5742896
12        6488911  ....T..T......GCA..C.................C.......G.A.....         6488858
                                                            \                  
                                                            |                  
                                                            C
12        3856799  ....C..T...C..G....C.................G.......G......-...CA.A  3856858
                                                            \                  
                                                            |                  
                                                            A
12        3506318  ....CC.T...C..G....C................T........G......-......   3506260
                                                            \                  
                                                            |                  
                                                            T
12        1429456   ...C..T...A..G.T..C.................T.......G.......         1429508
                                                            \                  
                                                            |                  
                                                            C
12        5752833  ....T..T..G...G....CT.................A.A....G......          5752885
                                                         \                     
                                                         |                     
                                                         C
12        4885157  ..-A..CT...C..A....C.....T..........T.....C..A.......         4885209
                                                             \                 
                                                             |                 
                                                             A
12        2569946  ....C..T...C..G....C..................AG.C...G.......         2569999
                                                        \                      
                                                        |                      
                                                        T
12        3802312  ....C...A.C..GG....C......T..G.A.....T.......G......          3802365
                       \                                     \                 
                       |                                     |                 
                       C                                     C
12        2264206  ...TCC.T...C..GCA.....-TA........A...CA......G......          2264257
                                                            \                  
                                                            |                  
                                                            T
12        5265568  ....CC.T.......A.-...............T....A.T....GT......         5265621
                              \                       \                        
                              |                       |                        
                              C                       C
12        1857865  ....C..T...C.CA....C..T...............AG..T..........A.....G  1857925
                                                      \                        
                                                      |                        
                                                      C
12        6677806  ....C..T......G....A.C................A.T....GA.....          6677754
                                                      \                        
                                                      |                        
                                                      C
12        2251279  ------.....C..G..G.A..A..............T.......G.......         2251326
                                                             \                 
                                                             |                 
                                                             A
12        2239259          ...C..GA...C...........A.....T.......A.............G  2239311
                                                            \                  
                                                            |                  
                                                            T
12        5250189  ..A.C.CA-.....GCA..C.........................G.......         5250241
                                                             \                 
                                                             |                 
                                                             A
12        5122134          ...C..G....C.................T.......G.......         5122179
                                                            \                  
                                                            |                  
                                                            T
12        4552730  ....A..T...A..A..........................                     4552689
                               \                                               
                               |                                               
                               C
12        4086290  ....C......C..--...C.....T...................A..G....AG....   4086347
                                                            \                  
                                                            |                  
                                                            T
12        743607   ....C..T...C..--.CAC.........................G.......AG....   743664
                                                            \                  
                                                            |                  
                                                            C
12        749622   ....C..T...C..--.CAC.........................G.......AG....   749679
                                                            \                  
                                                            |                  
                                                            C
12        6162379  T.A.C..T...C..-.......................A.T....G.T.....         6162431
                                                      \                        
                                                      |                        
                                                      C
12        6523730                 ......................TT......G.......AG....   6523774
                                                            \                  
                                                            |                  
                                                            C
12        5184282                   ............................G.......         5184318
                                                            \                  
                                                            |                  
                                                            C
12        6452288  ....C..T...C.-.....---....T..................G.......AG....G  6452344
                                                            \                  
                                                            |                  
                                                            C
12        4725020       ...A....G..-..C.................T.......A.......AG....   4724967
                                                            \                  
                                                            |                  
                                                            T
1         6039689  ....C..T....A.A....C......T...............C.A........AG....G  6039748
1         3488705  ....A.GT...C..GCA..C.................CA...CA.........AG....   3488646
                                                                   \           
                                                                   |           
                                                                   A
1         2138150  ....CC.T...C.CT.......................AGC.C..G.......AG....-  2138092
1         4452140  ....C..T...C..ACC..C.....TT..T.A.....T..A.AG.........         4452193
                                                                   \           
                                                                   |           
                                                                   T
1         4458097  ....C..T...C..ACC..C.....TT..T.A.....T..A.AG.........         4458150
                                                                   \           
                                                                   |           
                                                                   T
1         4463418  ....C..T...C..ACC..C.....TT..T.A.....T..A.AG.........         4463471
                                                                   \           
                                                                   |           
                                                                   T
1         5179717  ....C..T...C.CG....C...............T.........G....            5179767
                                                            \                  
                                                            |                  
                                                            C
1         2788809  ....CC.T...CA.G....C.................T.......G.......AG....G  2788869
                                                             \                 
                                                             |                 
                                                             C
1         3446131  .C..CC.T...C..G..............T..A.....A......G..G...AA.....G  3446191
                                                             \                 
                                                             |                 
                                                             A
1         3099888  ....CC.CA..C..G....C.................T.......G....            3099938
                                                             \                 
                                                             |                 
                                                             A
1         2420561  ....CC..A..C..G....C...............A.TA......GA.....          2420613
                                                             \                 
                                                             |                 
                                                             A
1         3572559  ....C..T...G.CTCA..C....................C....GT......AG.....  3572499
                                                          \                    
                                                          |                    
                                                          A
1         5896326  ....C..T...C..G....CA............A...CA......G.......AG.G..G  5896266
                                                             \                 
                                                             |                 
                                                             G
1         2086784  ....C..T...G.CAC...G......................A..G.......AG..T.G  2086724
                                                             \                 
                                                             |                 
                                                             C
1         3868298  ....C..CA....GGCC..C..T..............T.G.....G.A.....AG....   3868239
                                                             \                 
                                                             |                 
                                                             A
1         4524157  ....C..T...C.CAAC..C...............T.T....A..G.......A.....   4524216
                                                             \                 
                                                             |                 
                                                             C
1         4792197  ..A.CC.....C..G.....G................CA...-..G......          4792147
1         2382748  ....C..T...C..G....C...............T.........G.......         2382801
                                                            \                  
                                                            |                  
                                                            C
1         2432593  ....C..T...C..GCA..C.....A...........T.......G.......AG.....  2432533
                                                            \                  
                                                            |                  
                                                            C
1         3700039  ...TTC.CT.CC..G....C.................T.......G.......A.....   3700098
                                                             \                 
                                                             |                 
                                                             A
1         4353058  ....C......CC.G....C.................CA...A..G.......G.A....  4353120
                                                            \           \      
                                                            |           |      
                                                            C          AG
1         4374097  ....C......CC.G....C.................CA...A..G.......G.A....  4374159
                                                            \           \      
                                                            |           |      
                                                            C          AG
1         4009718  ..A.C..T...C..G....C.................T.......G.......         4009665
                                                            \                  
                                                            |                  
                                                            C
1         135175   ....C..T......G.A..C...........C.....CA..A...G.......         135122
                                                            \                  
                                                            |                  
                                                            C
1         3104347  ....C..T...C.CAG...C.................T.......A.......         3104400
                                                            \                  
                                                            |                  
                                                            C
1         4007215  A...C..T...C.CA....G................TG.......G.......         4007268
                                                            \                  
                                                            |                  
                                                            C
1         4415705  ....C..T...C.CA....C.................CA......GA......         4415652
                                                            \                  
                                                            |                  
                                                            T
1         5531830  ....C..T...C.CTCC..C.....C...........T.......G.......         5531777
                                                            \                  
                                                            |                  
                                                            C
1         6934607  ....C..T...C..G....C......T..............                     6934647
1         8223031  ....CC.T...C..GCA..C...........AGA...T..A..A.G.......AG....   8223090
                                                              \                
                                                              |                
                                                              T
1         2605287  ....T......C..G....CT.....T........T.T..T....G.......A..      2605231
                                                          \                    
                                                          |                    
                                                          A
1         4415311  ....C..T...C..G....C...T.............T.......G.......         4415364
                                                            \                  
                                                            |                  
                                                            C
1         5721703  .......T...C..G....C..T..............T..A....A.....           5721652
                                                          \                    
                                                          |                    
                                                          A
1         5725985  .......T...C..G....C..T..............T..A....A.....           5725934
                                                          \                    
                                                          |                    
                                                          A
1         4682214  ....C..T...C..GC...C...............T.T.......A.......         4682267
                                                            \                  
                                                            |                  
                                                            C
1         5716674  ....C..TA..C.CA.A..............A.............G.A.....AG....   5716733
                                                            \                  
                                                            |                  
                                                            C
1         4543633  ...CC...A..C..G....C.................CA......G.....           4543684
                                                             \                 
                                                             |                 
                                                             A
1         2440919  ....TC.T.G.C..G....C.................T.......G....            2440969
                                                             \                 
                                                             |                 
                                                             A
1         1935328  ....C..T......G....C..T.............                          1935363
1         2484327  ....CC.T......G....C...........C......AG...T.G.......         2484380
                                                      \                        
                                                      |                        
                                                      C
1         3178996  ....C..T...GC......C..................AGC....A.......         3179049
                                                     \                         
                                                     |                         
                                                     T
1         3459806  ...ATA.T......GCA...............T....CA......G.A.....AG....   3459747
                                                            \                  
                                                            |                  
                                                            T
1         5360635  ....TC.T......GCA...............                              5360666
1         94933    ....TC.CA..C..G....C.................T.......G......TA...A.G  94993
                                                             \                 
                                                             |                 
                                                             C
1         4141649  ....CC.T...C..GCC.................                            4141616
1         1214668  ....C..CA.....G....C.................T....                    1214709
1         3335697  ....CC.T......G....C............T....T....A..G.......         3335644
                                                             \                 
                                                             |                 
                                                             C
1         4110382  ....C..T...C..GC...C.................T.......G.......TG....G  4110442
                                                            \                  
                                                            |                  
                                                            C
1         2847612  ....C..T.....CG....C.....A...........T.......G.......AG....   2847671
                                                            \                  
                                                            |                  
                                                            C
1         1326341  ....C..T...C..G....C.................T....T..G.......         1326288
                                                            \                  
                                                            |                  
                                                            C
1         2841251  ....C..T..TC..G....C.................T.......G......          2841303
                                                            \                  
                                                            |                  
                                                            C
1         4587916  ....CC.....C..GG...C.................T.......G......          4587968
                                                            \                  
                                                            |                  
                                                            C
1         225244   ....T..T...C..G....C...T...........T.G.......G.......         225191
                                                            \                  
                                                            |                  
                                                            T
1         1811390  ....CC.CA.....G.A..C.................T.......A.......         1811337
                                                            \                  
                                                            |                  
                                                            T
1         8406127  ....C..T...C..G....CT....................                     8406167
1         2489921  -....C.T...C..G....C.............A........A..G.......AG....G  2489862
                                                             \                 
                                                             |                 
                                                             C
1         4447898  ....C..T......G....C.................T..C....G.......AG.G..G  4447838
                                                          \                    
                                                          |                    
                                                          A
1         4450959  ....C..T......G....C.................T..C....G.......AG.G..G  4450899
                                                          \                    
                                                          |                    
                                                          A
1         4457167  ....C..T......G....C.................T..C....G.......AG.G..G  4457107
                                                          \                    
                                                          |                    
                                                          A
1         122685   ....C..T...A..G....C.................T....A..G.......         122632
                                                            \                  
                                                            |                  
                                                            C
1         4559065  -.T....CA..C..G.......T...T..........C.......G...             4559113
                                                             \                 
                                                             |                 
                                                             A
1         5519076  ....C..T......GAA..C.................T.......G.......         5519023
                                                            \                  
                                                            |                  
                                                            C
1         5527872  ....C..T......GAA..C.................T.......G.......         5527819
                                                            \                  
                                                            |                  
                                                            C
1         3367789              ..T....C..................A.C....G.......A..C.CA  3367741
                                                      \                        
                                                      |                        
                                                      C
1         3897219          ...C..G............T.T.......T.....A.G.......AG....G  3897167
                                                            \                  
                                                            |                  
                                                            T
1         1652021  ....C..CA..C..G.A.........................A..G.......         1652077
                                      \  \                   \                 
                                      |  |                   |                 
                                     GA  G                   A
1         1659909  ....C..CA..C..G.A.........................A..G.......         1659965
                                      \  \                   \                 
                                      |  |                   |                 
                                     GA  G                   A
1         4115834          .....CT....C...T.............T.......G.......AG.CA.G  4115886
                                                            \                  
                                                            |                  
                                                            C
1         2473319  ....TC.T.....G-....C.................T....                    2473279
1         2374154  ....CA.CA..C..A.-..C.................CA......G.......AG....   2374096
                                                            \                  
                                                            |                  
                                                            A
32733     367      ....CC.....C..GCA......T.............T.......A.......         314
                                                             \                 
                                                             |                 
                                                             A
1367      140782   ....C..T...C.CGCT....................T...CCA.........AG....G  140722
                                                                  \            
                                                                  |            
                                                                  A
1367      235432   ....AC.AA..C..G.....T................T.......G......          235484
                                                             \                 
                                                             |                 
                                                             A
1367      347341   ....T..T...C..G.A..C..TT.............T....T........           347290
                                                             \                 
                                                             |                 
                                                             C
1367      171151   ....C..T.....CA....C................AT.......G..G....         171204
                                                            \                  
                                                            |                  
                                                            T
1367      497323   ....C..T...C..G....C..T..............CA..C...G.......AG.A..A  497263
                                                            \                  
                                                            |                  
                                                            C
1367      301708   ..A.C..T...C.CAG.....................T...............A..      301652
                                                            \                  
                                                            |                  
                                                            C
1367      271503   ....C..T......G....C.................CA...C..G.......         271450
                                                            \                  
                                                            |                  
                                                            T
1202      172336   ....C..T...C.CA....C.................T.......G......          172388
                                                            \                  
                                                            |                  
                                                            C
1162      680093   ....CC.....C..GCA......T.............T.......A.......         680146
                                                             \                 
                                                             |                 
                                                             A
1162      325339   ....C..TA..CC.GA....T................T.......G.......A..      325395
                                                            \                  
                                                            |                  
                                                            C
1162      376600   ..T.C..T...CC.G....C...........T...T.CA.....CA......          376652
                                                              \                
                                                              |                
                                                              A
1162      310743   ....C..T......G........T.............T.......G......          310795
                                                            \                  
                                                            |                  
                                                            T
1162      590752   ....TC.T...C..G...A............T.T...T.......G.A....          590804
                                                             \                 
                                                             |                 
                                                             A
1162      589052   ....C..T...C..T....C................                          589087
1033      46587    ...CCC.T...C..G..G..G...........AG...C....CAC........AG....   46529
1033      309820   ....CC.T...C..GC...C.............T...T....TGC........         309872
1033      101787   ....CC.T......G......................T....                    101746
1033      383990   ....C.CT...C..G....C.................T..A.A..G.......A...     383933
                                                             \                 
                                                             |                 
                                                             A
1033      873664   ....T..T...C..G....C....A.................A..G.......         873611
                                                             \                 
                                                             |                 
                                                             C
1033      281876   ....C..T...C.CA....C.................CA.C....G.......         281824
1033      288771   ....C..T...C.CA....C.................GA.C....G.......         288719
1033      626887   ....C..T...C.CAA...C.........G...............G......          626939
                                                             \                 
                                                             |                 
                                                             C
1033      101315   ....C..TA..C..A....C............T....CA......G.......         101262
                                                            \                  
                                                            |                  
                                                            C
1033      450878   .....C.CA..C..GG...C............T....CA......AAA.....A.....A  450938
                                                            \                  
                                                            |                  
                                                            T
1033      704919   ....CC.T...C..G...AC.............T...........G......          704867
                                                            \                  
                                                            |                  
                                                            T
1033      128979   ....CC.T...C..G.................A.....A......G..T...          129031
                                                             \                 
                                                             |                 
                                                             A
1033      632510   T...CC.CA..C..G....C.................T.......G.......         632563
                                                            \                  
                                                            |                  
                                                            T
1033      806077   ...ACC.T...CC.G.C...................T....A...G......          806025
                                                          \                    
                                                          |                    
                                                          A
1033      869333   ....CC.T...C..GCA..C.................T.......GC......         869280
                                                            \                  
                                                            |                  
                                                            T
1033      363189   ....C...A..C..GA.C.C.................TA......G.......AG....   363248
                                                             \                 
                                                             |                 
                                                             A
1033      95615    ...ACC.....C..GC.GC..................T.......G.......AG....   95674
                                                             \                 
                                                             |                 
                                                             C
1033      303860   ....CC.CA..C..GCA..C.........................G.......         303913
                                                             \                 
                                                             |                 
                                                             A
1033      410691   T...CC.TA..C..AC...C..A......................G.......AG.C..G  410631
                                                             \                 
                                                             |                 
                                                             C
1033      778030   ....C..T...C..G....C..T..............C.......G.......AG....A  778090
                                                            \                  
                                                            |                  
                                                            C
1033      514852   ....CC.T......T....C.................                         514888
1033      538198   ...TCC.T......G.C..CT...........T....C.......G.......         538251
                                                             \                 
                                                             |                 
                                                             A
1033      305793   ....CC.CA.....G....C...T.....................GA.....          305845
                                                            \                  
                                                            |                  
                                                            T
1033      594217   ....C..T.G.CC.G....G.........................A.......         594270
                                                            \                  
                                                            |                  
                                                            T
1033      337470   ....C..T...C.CA.A..C.....................C...GA......AG.C..G  337410
                                                            \                  
                                                            |                  
                                                            C
1033      323203   ....A..T...C..G....C.................CA..CT..G.......AG.CA.G  323263
                                                            \                  
                                                            |                  
                                                            C
1033      336332   ....A..T...C..G....C.................CA..CT..G.......AG.CA.G  336392
                                                            \                  
                                                            |                  
                                                            C
1033      494633   ....C..T...C..G....C.................C...CC..G.......         494686
                                                            \                  
                                                            |                  
                                                            C
1033      805461   T...C..T...C..G....C.............T...C.......G.......         805408
                                                            \                  
                                                            |                  
                                                            C
1033      870942   T...C..T...C..G......................T...C...G......          870996
                                                            \                  
                                                            |                  
                                                          CCA
1033      838447   ....C..T...C..G....C.................CA......G.......         838394
                                                            \                  
                                                            |                  
                                                            T
1033      756878        ..T.....CTC...C.................T.......G.......GG.CA.G  756823
                                                            \                  
                                                            |                  
                                                            C
1033      776708   ....CC.CA..A..GA...-.....A...........T....                    776668
1033      7123     ....TC.....C..G....C...................GT....G.......         7176
                                                      \                        
                                                      |                        
                                                      C
1033      378845   ....C..T..GC..T...CC...............-.........G.......AG....G  378904
                                                            \                  
                                                            |                  
                                                            C
1033      758142        ..T......GC...C.................T.......G.......         758094
                                                            \                  
                                                            |                  
                                                            C
1033      79174    ...AT..T....C.A....C............T....C.......G.......A.....G  79113
                                         \                  \                  
                                         |                  |                  
                                         T                  T
1033      417107   ..T.T..TC.....GA....................TT.......G.....           417159
                                        \                    \                 
                                        |                    |                 
                                        T                    G
1033      644580   ....C..T.T.C..GA...-.................T.......G.......         644632
                                                            \                  
                                                            |                  
                                                            T
1033      383734   ....CC.T..------...C..G..............T.......G..G....AG....   383681
                                                            \                  
                                                            |                  
                                                            T
1033      437890   ....C..T.........-.C.................T.......A.......TG....   437831
                                 \                           \                 
                                 |                           |                 
                                 G                           G
1033      704118   A...CC.CC.......-..C.............T...T...A...G......          704170
                              \                             \                  
                              |                             |                  
                              C                             C
870       315912   ....C.CT......G.A..C.................T....A..G......          315860
                                                             \                 
                                                             |                 
                                                             C
870       331602   ....C..T......G....C.....A...........T..-AC..G.......         331653
870       145582   ..A.C..T...C..G....C...........C.....CA......G.......         145529
                                                            \                  
                                                            |                  
                                                            C
870       564943   T...C..T..G...ACA....C..............TT.......G...             564894
                                                            \                  
                                                            |                  
                                                            C
870       1049690  ....CC.CA.....G....CT................T.......G......          1049638
                                                             \                 
                                                             |                 
                                                             G
870       159277   ....C..TA..C..G.A..C.................T.......G....            159227
                                                            \                  
                                                            |                  
                                                            T
870       873818   ....C..T...C.CA....C...T.............T.......G.......AG....G  873878
                                                            \                  
                                                            |                  
                                                            C
870       383437   ....C..T...C.CAG...C...T.....................G.......AG....A  383497
                                                            \                  
                                                            |                  
                                                            C
870       1051714  ....C..T...C.CA..G.C.................T.......G.......         1051767
                                                            \                  
                                                            |                  
                                                            C
870       185926   ....C..T.T.C..GC...C.........................G......A...      185869
                                                    \       \                  
                                                    |       |                  
                                                    T       C
870       759502   ...AC...-..C.....G....A..A...........T....T..G.......AG....   759560
                                                             \                 
                                                             |                 
                                                             C
870       40747          ........GC...C.................G..T....G.......AG....   40694
                                                        \                      
                                                        |                      
                                                        T
777       23027    ....C..T.....CA....C.........T...........CCT.........AG....   22968
                                                                 \             
                                                                 |             
                                                                 G
777       203433   ....C..T...C..G....C..TA..T..................A.......AG....G  203493
                                                             \                 
                                                             |                 
                                                             C
777       243973   ....CC.T......G.A..C......A..........T.......A....---...A.G.  244030
                                                            \                  
                                                            |                  
                                                            T
777       1049549  ....TC.T......G...AC................TT....                    1049590
777       117463   ...TC..T...C.CG....C.................T.......G.......AG....   117522
                                                            \                  
                                                            |                  
                                                            T
777       721254   ....C..T...C..GCA..C.................T.......G.C.....AG....   721195
                                                            \                  
                                                            |                  
                                                            C
777       721821   ....C..T...C..GCA..C.................T.......G.C.....AG....   721762
                                                            \                  
                                                            |                  
                                                            C
777       651169   ....CC.TA.....G....C................T.....T..G.......         651222
                                                             \                 
                                                             |                 
                                                             A
777       580330   ....CC.....C..T.C..C...............T.T.G.....G.......A.A...   580271
                                                             \                 
                                                             |                 
                                                             A
777       993003   ..T.C..T...C..GC...C.................CA......G.......         992951
777       165456   ....T..T......TC...C.................T.......G.....TTAG....G  165516
                                                            \                  
                                                            |                  
                                                            C
777       982002   ....C..T...C.CA....C.................T.......G.......         981949
                                                            \                  
                                                            |                  
                                                            C
777       37704    ....CC.T...C..G....C.................C...CA..G.......AG....   37645
                                                            \                  
                                                            |                  
                                                            C
777       240405   ....C..T...C.C.CA........................C...G......          240353
                                                            \                  
                                                            |                  
                                                            A
777       992458   G...C..T.G....G....C.............T...T.......G......          992510
                                                            \                  
                                                            |                  
                                                            T
777       1188016  ....CC.T......A....CA............T...........G......          1188068
                                                            \                  
                                                            |                  
                                                            A
777       1190548  ....CC.T......A....CA............T...........G......          1190600
                                                            \                  
                                                            |                  
                                                            A
777       105159   ....C..T...C.CGA...C.................TC......G.......         105106
                                                            \                  
                                                            |                  
                                                            C
777       901102   ....CC.T...C..GCA..C..T..............T.......GA.....          901050
                                                            \                  
                                                            |                  
                                                            T
777       922912   ....C..T...AA.GCA..C.................T...CA..G.......AG....G  922852
                                                            \                  
                                                            |                  
                                                            C
777       994474   ....CC.CA..C..G....C...T..................A..G......          994526
                                                             \                 
                                                             |                 
                                                             C
777       1213457  ....T..T...C..GA...C..........T......T....A..G.......         1213510
                                                            \                  
                                                            |                  
                                                            C
777       68759    ....CC.T......G..G.CT................T.......G......          68811
                                                             \                 
                                                             |                 
                                                             A
777       158041   ....CC.C......A.A..C.......T..............                    158000
777       1028720  A..CCC.T....C.G....C..............C..T....                    1028761
777       420489   ....T..T...C..ACA..C.....................A...G.......         420436
                                                            \                  
                                                            |                  
                                                            A
777       51220    ....TC........G..C.C.........T.C.....CA......G.......AG....G  51159
                                                      \      \                 
                                                      |      |                 
                                                      C      A
777       303043   ....C.CT...C.CAC...C.........................G.......         303096
                                                            \                  
                                                            |                  
                                                            C
777       306246   ....C.CT...C.CAC...C.........................G.......         306299
                                                            \                  
                                                            |                  
                                                            C
777       499592   ...CC..T...C..G....C.................CA..C...G.......AG....   499533
                                                            \                  
                                                            |                  
                                                            C
777       714450   ....C..T...C.CAA...G.................C....T..G.......AG....   714509
                                                            \                  
                                                            |                  
                                                            C
777       1093959  ....C..T...C..G...........T..........T...                     1093919
777       598152   ....CC.C...C..A....C...T...T.........                         598116
777       1199594  ....C..T...C.CG....C.....T............A.C....A.......         1199541
                                                      \                        
                                                      |                        
                                                      C
777       1202031  ....C..T...C.CG....C.....T............A.C....A.......         1201978
                                                      \                        
                                                      |                        
                                                      C
777       957849   T...CC.T...C..G.A....................                         957885
777       543051   ....C..T......G..................T....A.C....G.......A.A...   542992
                                                   \                           
                                                   |                           
                                                   T
777       1064159  ....CC.T......G....C............A....T....A..G.......AG....G  1064222
                                                  \          \                 
                                                  |          |                 
                                                GAG          C
777       1207448  ....C..T.....CAA...C.......T.................G.......         1207501
                                                            \                  
                                                            |                  
                                                            C
777       1209632  ....C..T.....CAA...C.......T.................G.......         1209685
                                                            \                  
                                                            |                  
                                                            C
777       1140629  ....CC.T....A.AAA.ACT.................C.CA...A.......AG.AA.G  1140567
                                 \                      \                      
                                 |                      |                      
                                GA                      T
777       101618   ....C..T...C.CA.....................GCC......G.......         101671
                                                            \                  
                                                            |                  
                                                            C
777       279397   ....C.GT...C..G....CT................C.......G.......         279344
                                                            \                  
                                                            |                  
                                                            C
777       74967    ....C..T...C.CG....C.................CA.....-........AG....   74909
                                                            \                  
                                                            |                  
                                                            C
777       902440   ....C..T...C..GG...C.............T...C.......G......          902492
                                                            \                  
                                                            |                  
                                                            C
777       1010687  ....C..T...C..GC...C..................C......GTA.....AG.CA.G  1010627
                                                            \                  
                                                            |                  
                                                            C
777       1123380  ....CC.CT...G.A....C.................CC......A......TAG....G  1123440
                                                            \                  
                                                            |                  
                                                            T
777       567892   ....C..T......A....C............G....CT.C....G.......         567839
                                                           \                   
                                                           |                   
                                                           T
777       412558   ....CC.C......G...........T..........T....A..G.A.....AG....A  412498
                                                             \                 
                                                             |                 
                                                             C
777       742000                    ..C.........................G......TAG.C..G  742043
                                                            \                  
                                                            |                  
                                                            C
777       184552   ....C..T...C..GC.......T..............A.T....G.......         184605
                                                      \                        
                                                      |                        
                                                      C
777       633113   ....C..T...C.CG....C....................T....G....C..A..      633169
                                                      \                        
                                                      |                        
                                                      C
777       498384   ....C..T...C..TC.-....T......................G.......         498332
                                                            \                  
                                                            |                  
                                                            A
777       1018837  ....CC.CA......A...C.................C...A...G..T....         1018892
                               \                            \                  
                               |                            |                  
                              AC                            C
762       972879   ....CC.....C..G....A..G..A...........T....AGC.......          972828
762       1074593  ....C..T...C..G......................T....                    1074634
762       1057993  ..A.C..T......A....G.....C...........T....A..G.......         1058046
                                                             \                 
                                                             |                 
                                                             C
762       1140026  ....CA.T......G....C..T..............T....A..G......          1139974
                                                             \                 
                                                             |                 
                                                             C
762       1141824  ....CA.T......G....C..T..............T....A..G......          1141772
                                                             \                 
                                                             |                 
                                                             C
762       842228   ....C..T...C..G..C.CT................T.......G.......AG....   842169
                                                            \                  
                                                            |                  
                                                            C
762       799799   A...C..T...C..G............T.........T...CA..G......-......   799741
                                                            \                  
                                                            |                  
                                                            C
762       1057053  ....TC.T...C..GA.............T.A.....T.......G......          1057105
                                                            \                  
                                                            |                  
                                                            T
762       1039885  ....C..T...C..G....C.................                         1039849
762       842110   ....TG.CA.....G....C.............T..T........G.A.....         842057
                                                             \                 
                                                             |                 
                                                             A
762       988579   ....TC.T...C..GCAG.A................G.....                    988538
762       642718   ...TC..T......G....C.................T.......G..G....         642665
                                                            \                  
                                                            |                  
                                                            C
762       882726   ....C..T......GC.............T..-....CA...TG.G.......         882777
762       683958   ...AC..T...C..G....C.................CA......G.......AG....G  683898
                                                            \                  
                                                            |                  
                                                            C
762       895581   ....C..T...C.CGA.........................CA..G.......         895634
                                                            \                  
                                                            |                  
                                                            C
762       162425   ....A..T...A..G....C.................CT..A...G...C..AAG....G  162365
                                                            \                  
                                                            |                  
                                                            C
762       917284   ...CA..T...C..GG...CT........................G.......AG....-  917225
                                                            \                  
                                                            |                  
                                                            C
762       717561   ....C..T...C.......C.................                         717597
762       853042   ....C..T.....CGG...C..................A.C....G.......         853095
                                                       \                       
                                                       |                       
                                                       T
762       1041987           .....G....C.................T.......G....C..AG....-  1041937
                                                            \                  
                                                            |                  
                                                            T
652       62202    .C..C..T..G...GCT...A................T.......GAA..CT.AG.C..G  62261
652       76775    .C..C..T..G...GCT...A................T.......GAA..CT.AG.C..G  76834
652       398217   ....CC.T...C..G...........T...G......TCGAA...A......TAG....-  398159
652       652871   ....C..T...CGCG....C.................G.GC....G..G....         652819
652       43219    ...AC..CA..C..G....C......................CAC.....            43268
652       394204   ....C..T...C..G....C.................CA....T.A..............  394140
                                                            \           \      
                                                            |           |      
                                                            C        AGGG
652       549826   ....TC.CA..C..G....C.................T....A..G.......AG....-  549885
                                                             \                 
                                                             |                 
                                                             C
652       594680   ...ATC.TA..C..G....C.................CT......G......          594628
                                                             \                 
                                                             |                 
                                                             G
652       495813   .....C.T...C..GA...C.................T....A..G.......         495760
                                                             \                 
                                                             |                 
                                                             A
652       497732   ....CC.T...CA.G....C..................A......A....G..A..      497676
                                                            \                  
                                                            |                  
                                                            T
652       1073178  ....C..T...C..G....C.....A...............CA..G.......AG....   1073237
                                                            \                  
                                                            |                  
                                                            C
652       5010     ....T..T...C..G....C.................G...CT..G.......         5063
                                                            \                  
                                                            |                  
                                                            C
652       52546    ....C..T...C.CT....C.................C.....T.G.......         52599
                                                            \                  
                                                            |                  
                                                            C
652       254433   ....C..T...C..G.A..C.................T...G...G.......         254380
                                                            \                  
                                                            |                  
                                                            C
652       1157625  ....C..T...CC.GA...C.................T.......G.......         1157678
                                                            \                  
                                                            |                  
                                                            A
652       490630   ....C..T...C.CT....C.............T...C.......G.....           490579
                                                            \                  
                                                            |                  
                                                            C
652       1185107  ....CC.T...C.......C.................CA.....                  1185064
652       209226   ...ACC.T...C..GG...........T...T..........                    209267
652       415034   ....CC.T...C..G....C.....T...........T.......G......          414982
                                                            \                  
                                                            |                  
                                                            T
652       1306713  ....C..T...C.CA....C.................CC......G.......         1306660
                                                            \                  
                                                            |                  
                                                            C
652       250324   ....CC.T...C..G.AG.C.................CT......G.......A....    250382
                                                             \                 
                                                             |                 
                                                             G
652       676631   ....CC.CA.....G....C.................T....A..G.......         676578
                                                            \                  
                                                            |                  
                                                            T
652       22362    ....C..T...C..GA...C................AT.......G.......AG....   22421
                                                             \                 
                                                             |                 
                                                             C
652       1203419  ....C..T...C.CACA..C.........................G.......AG....G  1203359
                                                            \                  
                                                            |                  
                                                            C
652       473925   ....C..T...C..GCA..C.........................G......          473873
                                                            \                  
                                                            |                  
                                                            T
652       523231   ....C..T...C..G....C.................C.G.....GA......AG.C..G  523171
                                                            \                  
                                                            |                  
                                                            C
652       1332621  ....C..T...C.CG....C.................CC......G.......AG....   1332562
                                                            \                  
                                                            |                  
                                                            C
652       590162   ....C..T...C.C.C...C.................T...C...G.......         590109
                                                            \                  
                                                            |                  
                                                            C
652       1310047  ....C..T...C..G....C.................C...                     1310007
652       1097209  ....C..T...C..G....C.................CC......G.....G.AG....   1097268
                                                             \                 
                                                             |                 
                                                             A
652       464415   ....C..T...C..A....C....................                      464454
652       712748   ....CC.T...C.G-....C.................CC..............AG....G  712807
                                                            \                  
                                                            |                  
                                                            T
652       1245050  ....CC.C......GCA..C...TG............C.......G....G..GG.C..G  1244989
                           \                                  \                
                           |                                  |                
                           T                                  C
652       435736               ..G....C.........................G......TA.....   435689
                                                             \                 
                                                             |                 
                                                             A
652       438911   ....A..T......G......................G...C...G.......AG....G  438977
                                            \               \                  
                                            |               |                  
                                       GTCTCA               C
652       817495   .A......A.C.GG.A-..C..T......................G....C..AG....G  817554
                                                            \                  
                                                            |                  
                                                            T
639       670046   ....C..T...C..GCA....................T....CAC.....G..         670098
639       1408666  .....C.T...C..G.A.CC............T...TTC......G.......         1408614
639       1033565  ....C..CA...C.G.A..C...........T...G.TA....G.....             1033613
639       498329   ....C..T...C..G....C.................CA...TG........          498277
                                                                   \           
                                                                   |           
                                                                   T
639       981642   ....CC.TT..C..G....C...T...........G.T....A..........AG....   981583
                                                                 \             
                                                                 |             
                                                                 G
639       191909   ....C..T...C..GA.G....T..............CC...A..G....C..AG....G  191969
                                                             \                 
                                                             |                 
                                                             C
639       81534    ....CC.......CA.A..C.................T....T..A......          81586
                                                             \                 
                                                             |                 
                                                             C
639       1244516  ....C..T...C..GA.....................T.......G.......         1244463
                                                            \                  
                                                            |                  
                                                            C
639       575461   ....C..T.T.C..G....C....A............T.......G....A..AG....G  575521
                                                            \                  
                                                            |                  
                                                            T
639       195259   ....C..T...C.CT....C.................T...G...G..G....AG....G  195319
                                                            \                  
                                                            |                  
                                                            C
639       631207   ....T..T...C..G....C.......T.........CA......G.......         631260
                                                            \                  
                                                            |                  
                                                            C
639       216748   ....C..T...C..G....C.....................                     216788
639       313335   ....C..T..G...A....C..T..............T.....T.G......          313387
                                                            \                  
                                                            |                  
                                                            C
639       96081    ...TC..A.....CA....C.....T...........CT......G.A.....         96134
                                                            \                  
                                                            |                  
                                                            T
639       215952   ....C..T...C..G...ACT................CA......A.......AG....G  215892
                                                            \                  
                                                            |                  
                                                            C
639       1030246  ......AT...CCCT.....................TT.......G.......         1030299
                                                            \                  
                                                            |                  
                                                            C
639       816224   ....C..T...C.CA....C.................G...                     816264
639       341567   ....CC.T...C.CAAA..C............T....CA......G.........T...   341508
                                                            \                  
                                                            |                  
                                                            T
639       1412600  ....CC.CA..C..G....CT.................A.T....G......          1412548
                                                        \                      
                                                        |                      
                                                        T
639       512108   ....C..T...C..G..................T...                         512144
639       945555   ....TC.T......T.A..C..................ATT....G.......         945501
                                                        \                      
                                                        |                      
                                                       CA
639       46928    ....T..T......T.T..C................                          46893
639       1344134  ....C..T...C..A....CT................C.......G.......AG....G  1344194
                                                            \                  
                                                            |                  
                                                            C
639       1352501  ....C..T...C..A....CT................C.......G.......AG....G  1352561
                                                            \                  
                                                            |                  
                                                            C
639       723345   ....C..T......G....CT............T...T......CG....C..AG....-  723286
                                                            \                  
                                                            |                  
                                                            C
639       1063402  ....C..T...C.CT...........T.......C..T.......G.......         1063349
                                                            \                  
                                                            |                  
                                                            C
639       1419640  ....T..T...C.CA....C...T.............C.......G......          1419692
                                                            \                  
                                                            |                  
                                                            C
639       377159   T...CC.T...C..G....C..................A.T....G......          377107
                                                     \                         
                                                     |                         
                                                     T
639       995238                   ...C...........................A.....AG....G  995194
                                                             \                 
                                                             |                 
                                                             C
639       540563         ........G....C.................T.......GA......         540610
                                                            \                  
                                                            |                  
                                                            T
639       1359147  ..A.CC.T...C..AA-..C...T..................CA.........AT....G  1359206
                                                                 \             
                                                                 |             
                                                                 G
639       372608   ....C..T...C....-..C.................T...C...G.......AG....   372549
                                \                           \                  
                                |                           |                  
                                C                           C
639       167412                       .................T.......G.......A.....G  167372
                                                             \                 
                                                             |                 
                                                             A
565       478237   ....C..T...C.CA..............T.......T...CA..G.......         478184
                                                            \                  
                                                            |                  
                                                            C
565       1159158  ....TC.TT..C..GG...C..............G..T....A..A.......AG....-  1159099
                                                             \                 
                                                             |                 
                                                             C
565       614735   ....CC.T...C..G......A...............T...-.........           614786
                                                                 \             
                                                                 |             
                                                                TA
565       930622   ....C..T....C.G.A..C...........A.T...CA..-......G....A...     930677
565       1121349  ....C..T...C..A....CT..........A.....TT......G......          1121297
                                                            \                  
                                                            |                  
                                                            C
565       1134984  ....T..T...C..A.T..C.................CT......G.......         1134931
                                                            \                  
                                                            |                  
                                                            T
565       1231878  ....TC.TA.....A.................A.C.TG.......G.......AG....   1231819
                                                             \                 
                                                             |                 
                                                             A
565       1379057  ....T..C...C..GG...C................TG.......G.......         1379004
                                                            \                  
                                                            |                  
                                                            T
565       1474181  ....TC.TA.....A.................A.C.TG.......G.......AG....   1474240
                                                             \                 
                                                             |                 
                                                             A
565       86417    ....C..T...C..A....C.....A...........T...CC..G.......         86469
565       244368   ....C..T...CC.G..C.C.................T...A...G.......AG....G  244308
                                                            \                  
                                                            |                  
                                                            C
565       322688   ..A..C.CA.....GCA..C..............A..........GAA.A..-......G  322629
                                                             \                 
                                                             |                 
                                                             A
565       74591    ....CC.CT..C..T....C.................C....A..A.....T.AG....G  74531
                                                             \                 
                                                             |                 
                                                             A
565       846152   ....CC.CA.....G..T.C......T..........G..T....G....C..         846099
                                                        \                      
                                                        |                      
                                                        T
565       1043845  ....CC.CC.GC..G......................T.....                   1043803
565       1242575  .....C.A...C..GCA....................T..A.C..........         1242628
                                                             \                 
                                                             |                 
                                                             A
565       1322357  ....C..T...C..T....C.................CA...A..G.......         1322410
                                                             \                 
                                                             |                 
                                                             C
565       551130   ....C..T...C..G....C............G.....A......G.......         551077
                                                            \                  
                                                            |                  
                                                            T
565       239663   ....C..T...C..GCA...................T....CA..G.......A.....   239722
                                                            \                  
                                                            |                  
                                                            C
565       638241   ....C..T...C..G....C.................T...A...A......          638189
                                                            \                  
                                                            |                  
                                                            C
565       641606   ....C..T...C..G....C.................T...A...A......          641554
                                                            \                  
                                                            |                  
                                                            C
565       821032   ....C..CC.....GA...C.................T...C...G....A..AG.C..G  820972
                                                            \                  
                                                            |                  
                                                            C
565       1565173  ....C.........G.A..C....A...C...............CG......          1565225
                                                            \                  
                                                            |                  
                                                            C
565       277801   ....C..T...C.CG...........T..........CA......G......          277853
                                                            \                  
                                                            |                  
                                                            C
565       1184138  ....C..T...C..G....C...T.............CA......G......          1184190
                                                            \                  
                                                            |                  
                                                            C
565       983815    ...C..T......GA...C.................CA......G.......         983763
                                                             \                 
                                                             |                 
                                                             G
565       984855    ...C..T......GA...C.................CA......G.......         984803
                                                             \                 
                                                             |                 
                                                             G
565       877589   ....CC.T......G....C..................A.T.A..G.......         877642
                                                        \                      
                                                        |                      
                                                        T
565       895837   ....C..T...C..G....C...T..............A.T....G.......TG....   895896
                                                      \                        
                                                      |                        
                                                      A
565       1164870  ....C..T...C..G....C..................AGC....A......          1164818
                                                     \                         
                                                     |                         
                                                     T
565       556406   ....AC..-..C..G....C.........T...............G.......         556354
                                                             \                 
                                                             |                 
                                                             A
473       421663   G...CC.CA..C..GG...C.........T.......CA...A..G.......A.....G  421722
473       280426   ....CC.T...C..G......A..........T..T.CA...CTC....A.T....      280371
473       699957   ....C..C...C..G....C.....A............A.T....G.......         700009
473       906591   ...TCC.T......G....C.................TA....G....              906638
473       1142898  ....C..T...C..G....C.............T...CA..CCA.........AG....G  1142838
                                                                 \             
                                                                 |             
                                                                 G
473       1131837  ....CC........G.A..C.G...A...........CA......GA......         1131784
                                                             \                 
                                                             |                 
                                                             A
473       1347919  ....C..T...C..TCA..C..T............TGT.......G.......AG..A.G  1347983
                                                             \                 
                                                             |                 
                                                         GAGTA
473       1519190  ....C..T.....CA....C..................A.C....G.......         1519242
473       1521081  ....C..T.....CA....C..................A.C....G.......         1521133
473       506687   ....CC.T...C..G....CT...............TT....A..G......          506739
                                                             \                 
                                                             |                 
                                                             C
473       527841   ....CC.T...C..G....CT...............TT....A..G......          527893
                                                             \                 
                                                             |                 
                                                             C
473       1091058  ....C..T...C..G................A.....T....                    1091099
473       1448060  ....CC.T...C..G..T.CT.....T......A...T....A..G.......         1448113
                                                             \                 
                                                             |                 
                                                             C
473       461927   ...TC..T...A..G....C..T......................G.......         461980
                                                            \                  
                                                            |                  
                                                            C
473       1236961  ....C..T......GC...C.................T...C...A.......         1236908
                                                            \                  
                                                            |                  
                                                            C
473       1245693  ....C..T......GC...C.................T...C...A.......         1245640
                                                            \                  
                                                            |                  
                                                            C
473       565599   ...ACC.C......G....C.................T..A.T..G..T....AG....-  565658
                                                             \                 
                                                             |                 
                                                             C
473       468592   ....C..T...C..G....C.............T...T.......G.......         468539
                                                            \                  
                                                            |                  
                                                            C
473       1349896  ....C..T......G....AT................T...CT..G.......         1349949
                                                            \                  
                                                            |                  
                                                            C
473       1353911  ....C..T......G....AT................T...CT..G.......         1353964
                                                            \                  
                                                            |                  
                                                            C
473       643662   ....C..T...C..G....C....A............T...                     643702
473       646343   ....C..T...C..G....C....A............T...                     646383
473       875568   ....C..T...C.CA...CC...........C.....T.......G......          875517
473       658341   ....C..T...C.CA..T.C.........T.......T....A..G......          658289
                                                            \                  
                                                            |                  
                                                            C
473       398760   ...AC..T......GCA...T..............T.CA......G...C...AG....G  398700
                                                             \                 
                                                             |                 
                                                             A
473       1270447  ....CC.TA..C..G....C.................T..T..T.G.......AG....G  1270507
                                                           \                   
                                                           |                   
                                                           T
473       855631   ....TC.T...C..G....C............T............G.C..C.TA.....G  855571
                                                             \                 
                                                             |                 
                                                             A
473       1307269  ....C..T......G....C.A..............TT....                    1307310
473       1177868  A...C..T...C..GC...C............T....T..C....G.......AG....G  1177928
                                                          \                    
                                                          |                    
                                                          A
473       1594967  ....C..T...C.C..................G.....                        1595004
473       1072524  ..A..C.CA.....G.C....................T....                    1072483
473       482529   ....C..C......G....C.................                         482493
473       1307517  ....C..CA..C.......C..................A.T....GA......         1307464
                                                        \                      
                                                        |                      
                                                        T
473       1151528  ....CC.T...C..G....C..T...............A.T....G.......         1151581
                                                      \                        
                                                      |                        
                                                      C
473       1006926  ....CC.T...C..AG...C................                          1006891
473       1275696  ....TC.....CA.ACA..C.................T.......G.......         1275749
                                                             \                 
                                                             |                 
                                                             A
473       1011649  .......T......G....C...........A.....T....A..G.......AG....   1011590
                                                             \                 
                                                             |                 
                                                             C
473       963339   ....CC.T......GAA..C.................TA......G...             963290
                                                             \                 
                                                             |                 
                                                             A
473       1152759  ....C..T...C..G....C......................A..G.......AG....   1152818
                                                            \                  
                                                            |                  
                                                            C
473       583075   ....C..T...C..G....C.....................                     583115
473       405344   ....C..CA..C.CG...........T..........T.......G......          405396
                                                            \                  
                                                            |                  
                                                            C
473       808392   A...CC.T...C..G...C..................                         808428
473       931649   ....C..T...C.CA....C.................CA......G......          931597
                                                            \                  
                                                            |                  
                                                            C
473       1328843  ....C..T...C..G....C.................G...                     1328803
473       1258574  ....C..T...C..GA...C.................T..C....G......          1258626
                                                          \                    
                                                          |                    
                                                          A
473       1074853  ....C..T...CC.A....C..................A.A....G......          1074905
                                                      \                        
                                                      |                        
                                                      C
473       1081057          ........................T....CA...T..A.......         1081012
                                                             \                 
                                                             |                 
                                                             C
473       282913            ..C..G....C.................................         282957
                                                             \                 
                                                             |                 
                                                             C
473       499009   ..A.C..T...C.C.CA..-..........G......T.......G.......         499061
                                                            \                  
                                                            |                  
                                                            C
473       516826   ..A.C..T...C.C.CA..-..........G......T.......G.......         516878
                                                            \                  
                                                            |                  
                                                            C
473       613220   ....CC........G....C..............A..T....                    613178
                              \                                                
                              |                                                
                              C
473       402988   ....CC.T...C..-G...G...T..A.....T....T.......G.......         402936
                                                            \                  
                                                            |                  
                                                            T
472       491387   ....C..TA.....G....C...T.............T...A...CA.....TAG....G  491327
                                                            \                  
                                                            |                  
                                                            C
472       497538   ....C..TA.....G....C...T.............T...A...CA.....TAG....G  497478
                                                            \                  
                                                            |                  
                                                            C
472       642295   ....C..T...C..G....C.................T.......G...C..          642347
                                                            \                  
                                                            |                  
                                                            C
472       12738    T...CC.A...CA.G....C....................T....G.......         12791
                                                        \                      
                                                        |                      
                                                        A
472       1140116  ....CC....CC..G....C................AT.......G......          1140064
                                                            \                  
                                                            |                  
                                                            T
472       221876   ....C..T.....CA....C......................T..........AG....G  221936
                                                                 \             
                                                                 |             
                                                                 G
472       1693632  T...CC.CC.....G....CT................CA.T....G.......A..      1693688
                                                      \                        
                                                      |                        
                                                      C
472       1396333  T...C..T...C..T....C.................T.......GA......A.....G  1396393
                                                            \                  
                                                            |                  
                                                            C
472       1758681  ....CC.T...C..G....C.................T.......G.......         1758628
                                                            \                  
                                                            |                  
                                                            T
472       1780787  ....C..T...C..G....C.................T...CA..A.......A..      1780731
                                                            \                  
                                                            |                  
                                                            C
459       267482   ....CC.T...C..G....C...A.............CA...T.....G...          267533
459       941819   ....C..T...C..GA...C.....................C...G.......         941872
                                                            \                  
                                                            |                  
                                                            C
459       1429043  ....C..T...C.CG....C.................T.......G....G..AG....G  1428983
                                                            \                  
                                                            |                  
                                                            C
459       654853   ....CC.T......G....C.................TA...-..A......          654903
459       1329331  ....CC.CTG.C..G....C.................C.......G.....C.A.....G  1329271
                                                             \                 
                                                             |                 
                                                             A
459       217703   ....C..T......G......................CA......G.......         217756
                                                            \                  
                                                            |                  
                                                            C
459       1687200  ....CC.T......G....C.................T.......G....            1687250
                                                            \                  
                                                            |                  
                                                            T
459       563357   ..A.T..C...C..A....C..T..A...........T...CA..........AG.CT.G  563297
                                                            \                  
                                                            |                  
                                                            C
459       646646   ....C..T...C..G....C.................C.......G.A.....AG....   646705
                                                            \                  
                                                            |                  
                                                            C
459       828879   ....CC.T...C..G....C.............T...T.......G......          828827
                                                            \                  
                                                            |                  
                                                            C
459       1174109  ....C..A..GC..GG...C.................CA......G.....-....      1174054
                                                            \                  
                                                            |                  
                                                            C
459       1478869  ....C..T...C.CAC...C.................T.......G.....-....      1478924
                                                            \                  
                                                            |                  
                                                            C
459       1497867  ....C..T...C.CAC...C.................T.......G.....-....      1497922
                                                            \                  
                                                            |                  
                                                            C
459       1515520  ....C..T...C.CAC...C.................T.......G.....-....      1515575
                                                            \                  
                                                            |                  
                                                            C
459       103569   ...TCC.A...C..G....CTAA....T..............T..G.......AG....G  103509
                                                             \                 
                                                             |                 
                                                             C
459       1258995  ....CC.CC..C..T....C...................-C....G.......         1258944
459       102978   ....C..T...C..G....C.................CA......G..G...          103030
                                                            \                  
                                                            |                  
                                                            C
459       826978   ....C..CA..CC.G..G.C.........................G.A.....AG....G  827038
                                                            \                  
                                                            |                  
                                                            C
459       919352   ....C..T...C.CA....C.................CA......G......          919404
                                                            \                  
                                                            |                  
                                                            C
459       1749295  ....CC.CA.....T....C.................T......-...G....AG....   1749353
                                                            \                  
                                                            |                  
                                                            C
459       1577321  ....C..T...CC.A....C................TT......AG....G..         1577268
                                                            \                  
                                                            |                  
                                                            C
459       1195973  ....C..T...C..G....C.................T.......G.A....          1196025
                                                            \                  
                                                            |                  
                                                            A
459       182278   ....CC.T..GC..G....C.................CA......G.......AG....G  182218
                                                            \                  
                                                            |                  
                                                            T
459       116319   ....C..T...C..GA...C....................                      116358
459       85590    ....C......C.CA....C.....C...........T...CA..G.......G..      85534
                                                            \                  
                                                            |                  
                                                            C
459       690782   ....C..T...C..G....C.......T.TG..............G.......         690729
                                                             \                 
                                                             |                 
                                                             C
459       173486   ....C..T...C..GG...C....................C....A.......         173539
                                                        \                      
                                                        |                      
                                                        T
459       176512   ....C..T...C..GG...C....................C....A.......         176565
                                                        \                      
                                                        |                      
                                                        T
459       1825171  ....C..T...C.C.C...C.................T...C...AT...C..AG....G  1825231
                                                            \                  
                                                            |                  
                                                            C
459       881841   ....C..T...C.C.....C.................C.......G....C..         881894
                                                            \                  
                                                            |                  
                                                            C
459       294837   ....CC.T......G.C..C............T....C....A..G.......         294784
                                                             \                 
                                                             |                 
                                                             C
459       966412   .....C.T......AC...CT..T................A....G.....           966361
                                                             \                 
                                                             |                 
                                                             A
459       269846   ....C..T...C..G..G.C.................T...CA..G.......         269899
                                                            \                  
                                                            |                  
                                                            C
459       840121   ....CC.A...C..G..............................G.......AG....G  840061
                                                            \                  
                                                            |                  
                                                            T
459       112608   ...ACC.T..C.A.G....C.................T....CA.........         112661
                                                                 \             
                                                                 |             
                                                                 G
459       258759   ....T..T...C..GCA.AC............G...TG.......G.......         258812
                                                            \                  
                                                            |                  
                                                            T
459       257117   ....CC.T......G....C.............T...T..                      257156
459       973989   ..A.C..T...C..G....C..................A.CC...G.......AG....   974048
                                                      \                        
                                                      |                        
                                                      C
459       984502   ....CC.T...C..G....C.....T.............GT....G....            984552
                                                      \                        
                                                      |                        
                                                      C
459       190575   ...TCC.T.......A...CT........................G......          190521
                                                     \      \                  
                                                     |      |                  
                                                    CT      C
459       642383   ....CC.A...C..G....C.AT......T.......T....A.AG....C........   642442
                                                             \                 
                                                             |                 
                                                             C
459       691717   ....C..T...C..GCA..C.................T....A..G.......AG....G  691657
                                                             \                 
                                                             |                 
                                                             C
459       1568826  ....C..T...C..GCA..C.................CA......GA......         1568879
                                                            \                  
                                                            |                  
                                                            C
459       650284   ....CC.T...C..G.......................A.T...CG......          650232
                                                      \                        
                                                      |                        
                                                      C
459       883122   ....C..T...C.C.G...C.........................G.......         883175
                                                            \                  
                                                            |                  
                                                            C
459       259791   ....CC.T......A....C.............T...T.......G.......         259844
                                                            \                  
                                                            |                  
                                                            T
459       964318   ....C..T...C.CGC...C.........................G....G..AG.C..G  964258
                                                            \                  
                                                            |                  
                                                            C
459       531553   ....C..T...C..T....C.................T...                     531513
459       564345   ....C..T...C..T....C.................T...                     564305
459       571661   ....C..T...C.CTC....T................T.......G.......         571608
                                                            \                  
                                                            |                  
                                                            C
459       660509   ..A.C..T...C..G....C..................A.CCA..G.......AG....G  660569
                                                        \                      
                                                        |                      
                                                        A
459       1415782  ....CC.C......G....C..................A.T....G...G...AG....   1415841
                                                      \                        
                                                      |                        
                                                      C
459       3030     ....CC.T...C..G......................C....T.C.A......         2977
                                                      \                        
                                                      |                        
                                                      C
459       281578   ....CC..........-....................CA..A...G.......         281525
                              \                             \                  
                              |                             |                  
                              C                             C
459       693722                      ..........................G.......         693688
                                                            \                  
                                                            |                  
                                                            T
446       1201734  ....C.CCA..C..A.A....................CC...AT.G.....           1201784
446       1266520  .......T...C..GCA..C...........T.....CA.A..G.........A....    1266578
                                                                   \           
                                                                   |           
                                                                   A
446       1529348  .......T...C.CT....C...T...........A.T....A..G......TAG....A  1529408
                                                             \                 
                                                             |                 
                                                             C
446       1631651  T...T..T......G....C.................T....                    1631692
446       620944   ....TG.T......GG...C...T............TT....T..G.......AG....   621003
                                                             \                 
                                                             |                 
                                                             A
446       808750   ....TC.T...C.CA....C...T.............T.......G.......AG....   808691
                                                            \                  
                                                            |                  
                                                            T
446       1339394  ....C..T.....C.....C.................T..                      1339355
446       170058   ....C..T...C..GG...C............A...TT.......G.......AG....   170117
                                                           \                   
                                                           |                   
                                                           G
446       175620   ....C..T...C..GG...C............A...TT.......G.......AG....   175679
                                                           \                   
                                                           |                   
                                                           G
446       591847   ....C..T...C.CT....C.....CT..................G.T.....         591794
                                                            \                  
                                                            |                  
                                                            C
446       597300   ....C..T...C.CT....C.....CT..................G.T.....         597247
                                                            \                  
                                                            |                  
                                                            C
446       1384367  ...AC..CT.....G....C.............T...T.......G.......AG....G  1384307
                                                            \                  
                                                            |                  
                                                            C
446       981997   ....C..T...C..G......................CA...A..G......          981945
                                                            \                  
                                                            |                  
                                                            C
446       995124   ....C..T...C..G......................CA...A..G......          995072
                                                            \                  
                                                            |                  
                                                            C
446       360225                 .....C.....................CC..G.......AG..A.A  360179
                                                            \                  
                                                            |                  
                                                            C
446       382924                 .....C.....................CC..G.......AG..A.A  382878
                                                            \                  
                                                            |                  
                                                            C
446       1633634  ....C..T.....CAC...C..................A.C....G......          1633686
                                                     \                         
                                                     |                         
                                                     T
419       1198471  ....C..T...C.......C......A.A...G........CCAC........AG....   1198413
419       1681925  ....CC.T...C..G....C.................T.......G.......AG....   1681984
                                                               \               
                                                               |               
                                                               G
419       1770812  ....CC.C...C..G....C......................                    1770771
419       275090   ....C..T...C..G.T..C.....C...........T....A..G.......AG....   275031
                                                             \                 
                                                             |                 
                                                             C
419       1081987  ....CC.CT..C..G...............G......C.....A.G.......AG....   1081928
                                                             \                 
                                                             |                 
                                                             A
419       1579004  ....C..T......G....C.........................G.......         1578951
                                                            \                  
                                                            |                  
                                                            C
419       1227781  ....C......C.CA....C.....................                     1227821
419       1799772  ....C..T...C..TC...C...........A.....CA......G.......AG....   1799831
                                                            \                  
                                                            |                  
                                                            C
419       1881616  ....A..CT..C..G....CT................T...                     1881656
419       1727065  T...CC.T...C..A....C.................T....                    1727024
419       1791125  ....C..T...C..TC...C...........A.....CA......G.......AG....   1791184
                                                            \                  
                                                            |                  
                                                            C
419       589703   ....C..T...C..GAA....................T...CT..G.......         589756
                                                            \                  
                                                            |                  
                                                            C
419       777967   T...T..T...C.GA....C.................T..C....G.......A.....   778026
                                                          \                    
                                                          |                    
                                                          A
419       949261   ....C..T...C.C.A.G.C.........................G.A.....AG....   949202
                                                            \                  
                                                            |                  
                                                            C
419       1189049  ....C..T...C..G....C.............T.......CA..G.......         1188996
                                                            \                  
                                                            |                  
                                                            C
419       1893194  ....CC.T...C..GC...C.................T.......G.......         1893247
                                                            \                  
                                                            |                  
                                                            C
419       811271   ....C..T.....C.AA..C.................T...C...G.......         811324
                                                            \                  
                                                            |                  
                                                            C
419       694721   ....C..T...C.G.-...C.....................CT..G.......         694773
                                                            \                  
                                                            |                  
                                                            C
401       654108   ...ATC.T...C..G....C.................CA....G....              654155
401       712674   ....TC.CA..C..T.A..C..T..A.G.A.......T.......G.A.....AG....G  712614
                                                             \                 
                                                             |                 
                                                             A
401       408499   ..A.CC.T...C....T..C.................T....                    408540
401       175890   ....CC.TT..C..G....CT................T..A....A.....T.AG....G  175830
                                                             \                 
                                                             |                 
                                                             A
401       310245   ....CC.T...C..GC...C..G.......T..TG..T.....G........          310297
                                                                   \           
                                                                   |           
                                                                   T
401       52723    T...CC.T...C.......C.................CC......A....G..         52670
                                                            \                  
                                                            |                  
                                                            T
401       1201074  ....CC.CA..C..G.A..C.........................G.....G.A...A.G  1201134
                                                             \                 
                                                             |                 
                                                             A
401       1199297  ....CC.CA..C..G.A..C.........................G.....G.A...A.G  1199357
                                                             \                 
                                                             |                 
                                                             A
401       1307274  ....C..T...C..AGA..C.................T.G.....G.A.....         1307327
                                                             \                 
                                                             |                 
                                                             G
401       199327   ....C..T...C..G........T............TG...A...G.......AG....   199268
                                                            \                  
                                                            |                  
                                                            C
401       1116176  ....C..T...C..G....C.................C...CA..G.......         1116123
                                                            \                  
                                                            |                  
                                                            C
401       671130   ....C..T...C..G.A..C.................T...                     671090
401       196664   ....AC.CA..C..GCA....................TT...A..G......          196612
                                                            \                  
                                                            |                  
                                                            T
401       829323   ....CC.T...C..G....CT................T.....T.G.......A..      829267
                                                             \                 
                                                             |                 
                                                             A
401       897922   ....AC.C...C..G....C...........AG....CC......G..G.C..AG....G  897862
                                                             \                 
                                                             |                 
                                                             A
401       901518   ....AC.C...C..G....C...........AG....CC......G..G.C..AG....G  901458
                                                             \                 
                                                             |                 
                                                             A
401       557310   ....C..T...C..GC...CT................T.......A...A..--G....G  557368
                                                            \                  
                                                            |                  
                                                            C
401       464757   ....T..T...C..G....C.................CC.--...A......          464806
401       1117720  ....C..T......G....C.................T..T....G......          1117772
                                                          \                    
                                                          |                    
                                                          A
401       1539142  ....AC.T...C..G....C.................                         1539106
401       1069560  ....C..CC..C..G...GC............T.....A.T....G.......AG....   1069619
                                                        \                      
                                                        |                      
                                                        T
401       558452   ...TCC.CA..C..G....C.................T.......--......         558503
                                                            \                  
                                                            |                  
                                                            C
401       1158948  ....CC.T......GA................-.........A..G.......AG....A  1159007
                                                            \                  
                                                            |                  
                                                            T
401       737076   T...C..T...C.CG......................CA......G......          737024
                                                             \                 
                                                             |                 
                                                             C
401       310123   ....C..T......G....C.................CA......G.......         310176
                                                            \                  
                                                            |                  
                                                            C
401       815531   ....C..TA..C..G....C...............T.........G.......AG....-  815590
                                                            \                  
                                                            |                  
                                                            C
401       1719788  ....CC...T.A..G....C.................G.......G.......AG....   1719847
                                                            \                  
                                                            |                  
                                                            T
401       284448   ....C..T....A.G....C.....................                     284408
401       23387    ....C..T...C.CA....C...............T.T.......G.......         23440
                                                            \                  
                                                            |                  
                                                            C
401       665445   ....C..T...........C.....T.....A.....CA....T.G.......         665392
                                                            \                  
                                                            |                  
                                                            T
401       1712130  ....C..T...C.GGA...C.................T.......G.......         1712077
                                                            \                  
                                                            |                  
                                                            C
401       1784102  ....C..T...C..GCC..C.................C.......G.......         1784155
                                                            \                  
                                                            |                  
                                                            C
401       627094   ....C..T...G..G....C.................T...                     627054
401       1103702  .....C.T...C..GCC..C...............-.......                   1103661
401       1113691  .....C.T...C..GCC..C...............-.......                   1113650
401       1082538  ...ACC.TA.....G....C.................CC......G.A.....AG....   1082597
                                                             \                 
                                                             |                 
                                                             A
401       827259   ....A..TA..C..G....C............G....T.......G.......A.....   827200
                                                            \                  
                                                            |                  
                                                            C
401       206547   ....CC.T...C..A.-..C...............                           206580
401       315949   .G..C.....C...-....C.................T....A..G....            315900
                        \                                                      
                        |                                                      
                        C
401       449432   ..-...CTC...C.G....C......T.........TG..T..T.G.......AG....   449490
                                                       \                       
                                                       |                       
                                                       A
401       1430280           ..C..G......................T.......G....C..         1430236
                                                            \                  
                                                            |                  
                                                            T
343       350226   ....C..T......T...GC..T..............T...CA..G.......AG....   350167
                                                            \                  
                                                            |                  
                                                            C
343       841229   ..A.CC.T..G...GA...C................TT.......G.......AG....   841288
                                                             \                 
                                                             |                 
                                                             A
343       1910758  ..A....T...C..G....C.................T.......G.......         1910705
                                                            \                  
                                                            |                  
                                                            T
343       1675189  ....C..T...C..G....C.................T.......G......          1675137
                                                            \                  
                                                            |                  
                                                            T
343       1740269  ....TC........G....C.............A...TA......G.......         1740216
                                                             \                 
                                                             |                 
                                                             A
343       610951   ....C..C......GCA....................T...CA..G.......A.....   610892
                                                            \                  
                                                            |                  
                                                            C
343       1231832  ....CC.CA..C..TA...C......................                    1231873
343       2103157  ....C..T...C..G.A..C.................T...CA..A.......AG....   2103216
                                                            \                  
                                                            |                  
                                                            C
343       1686802  ....C..T...C..GA.....................T..C....G.......AG....   1686743
                                                          \                    
                                                          |                    
                                                          A
343       2114462  ....TC.T......G....C.................C..T....G.......         2114515
                                                          \                    
                                                          |                    
                                                          A
343       1638248  ....C..T......G......................CC......G.....           1638197
                                                            \                  
                                                            |                  
                                                            T
343       451927   ....C..T...C..A...........T........T.T.......A.......AG....   451868
                                                            \                  
                                                            |                  
                                                            C
343       1149704  ....C.AT.....CGA.....................T..C.C..G.......AG....G  1149644
                                                          \                    
                                                          |                    
                                                          A
343       1926453  T...C..T...C..G.A..C..T..............T....A..G.......AG....   1926394
                                                            \                  
                                                            |                  
                                                            C
343       1658002  ....AC.T...C..G................AT....                         1657966
343       1616795  ....CC.CA..C..GA..AC.............T...........A..-....         1616847
                                                             \                 
                                                             |                 
                                                             A
343       152337   ....A..T...C..G....C..................AGC....G.......         152284
                                                       \                       
                                                       |                       
                                                       T
343       1445450  .......T.....CA....C............T..                           1445416
343       588545   ....AC.C...C..G.A..C............A....                         588509
343       1147173  ....C..T...C.........................CT......G.......         1147120
                                                            \                  
                                                            |                  
                                                            C
343       873124   ....C..T...A.CG.C..C.........................G.......         873177
                                                            \                  
                                                            |                  
                                                            T
343       1845996  ....C..T.....CT..C.C............T....T.......G.......AG....   1846055
                                                            \                  
                                                            |                  
                                                            C
343       1854841  ....C..T.....CT..C.C............T....T.......G.......AG....   1854900
                                                            \                  
                                                            |                  
                                                            C
343       1860366  ....C..T.....CT..C.C............T....T.......G.......AG....   1860425
                                                            \                  
                                                            |                  
                                                            C
343       315249   .......T...C.CACA..C.................T.......G.......         315302
                                                            \                  
                                                            |                  
                                                            C
343       1726749  ....C..T...C..A....C....................CCA..G......TAG.CA.G  1726809
                                                      \                        
                                                      |                        
                                                      C
343       1637829  ....C..T.....CG....C.................T..-.....                1637785
343       993012    ...C..T......GA...CT................T.......G.......         993064
                                                            \                  
                                                            |                  
                                                            C
343       1581713  ....CC.T...C..GA.................T....A.T....GA......AG....   1581654
                                                        \                      
                                                        |                      
                                                        T
343       525299   ...AC...A....G.A.-.C.................CA......G.A....TAG....G  525239
                        \                                    \                 
                        |                                    |                 
                        C                                    A
343       1449745  ....C..T.....C...-.C.................T.......G.......AG....   1449686
                                 \                          \                  
                                 |                          |                  
                                 A                          C
343       1452059  ....C..T.....C...-.C.................T.......G.......AG....   1452000
                                 \                          \                  
                                 |                          |                  
                                 A                          C
343       1023708                     ..........................G.......         1023674
                                                             \                 
                                                             |                 
                                                             A
336       640845   ...TTC.CA..C..G........T.....T......TT....T..GA......AG....G  640904
336       642883   ...TTC.CA..C..G........T.....T......TT....T..GA......AG....G  642942
336       1908116  ....CC.CC..C..G.A..C.C......C........T....                    1908075
336       629823   ....CC.T...C..T..G.C.....AT..........CAT..A..G.......AG....G  629763
                                                             \                 
                                                             |                 
                                                             C
336       1651108  ....C..T...C..G..........T...........T.......G.......         1651055
                                                            \                  
                                                            |                  
                                                            C
336       735888   ...ACC.T...C..GG...................T......A..G.......AG....-  735829
                                                             \                 
                                                             |                 
                                                             A
336       1996584  ...TCC.TA..G..G....C.............A...T..A....G.......         1996531
                                                             \                 
                                                             |                 
                                                             A
336       716033   ....T..T...C..GCA.CC..T.............TG.......G.......AG....G  716093
                                                             \                 
                                                             |                 
                                                             G
336       115487   ....C..T...C..GCA..C.................T.......G.......A.....G  115427
                                                            \                  
                                                            |                  
                                                            T
336       486128   .......T...C.CA....A.C...................A...G.......         486181
                                                            \                  
                                                            |                  
                                                            C
336       2212383  ....C..T...C.CGC...C.................T.......G.......---A.G.  2212440
                                                            \                  
                                                            |                  
                                                            T
336       1715536  ....CC.CA..C...AA..C.................T...............AG.CA.G  1715476
                                                            \                  
                                                            |                  
                                                            T
336       1724721  ....CC.CA..C...AA..C.................T...............AG.CA.G  1724661
                                                            \                  
                                                            |                  
                                                            T
336       485914   .......TA..C.CA....A.C...................A...G.......         485967
                                                            \                  
                                                            |                  
                                                            C
336       1952002  ....C..T...C.CA....C.A...............T.......G....C..AG....G  1952062
                                                            \                  
                                                            |                  
                                                            T
336       705703   ....CC.....C..G....C............T....T.....T.G.......         705756
                                                            \                  
                                                            |                  
                                                            T
336       619107   ....C..T...C.CTCA..C.................T.......G......          619055
                                                            \                  
                                                            |                  
                                                            C
336       1815019  ....C..T...C..GC...C.................T.......G.......AG....   1815078
                                                            \                  
                                                            |                  
                                                            C
336       54921    A...CC.T...C..ACA...............T....C.......G.......AG....   54862
                                                             \                 
                                                             |                 
                                                             A
336       671591   ....CC.TC....AG......................                         671555
336       1660586  ....C..T...C.CA....C..................AG..A..G......          1660534
                                                      \                        
                                                      |                        
                                                      C
336       1549618  ....C..T...C.GG....C.................T...............         1549565
                                                            \                  
                                                            |                  
                                                            C
336       707227   ....C..T...C.CG......................TA......G...-....G.C..G  707286
                                                            \                  
                                                            |                  
                                                            A
336       361540   ....CC.T...C..G....C.................T.......G......          361592
                                                            \                  
                                                            |                  
                                                            T
336       1343534  ....CC.T......G.........C............T.......G.C...G.AG....   1343593
                                                            \                  
                                                            |                  
                                                            T
336       260961   ....C..T...C..TC...C.................TC......G.......         260908
                                                            \                  
                                                            |                  
                                                            C
336       280905   ....C..T...C..TC...C.................TC......G.......         280852
                                                            \                  
                                                            |                  
                                                            C
336       321397   ....CC.....C..G..T.C.................T.......G.....           321346
                                                            \                  
                                                            |                  
                                                            T
336       575683   ....C..A......G....C...TG............T.......G...C...         575736
                                                            \                  
                                                            |                  
                                                            C
336       576733   ....C..A......G....C...TG............T.......G...C...         576786
                                                            \                  
                                                            |                  
                                                            C
336       2005601  ....C..T...C..G....C.................T..C....A.......AG....G  2005661
                                                          \                    
                                                          |                    
                                                          A
336       62128    ....CAG......CACA..C.........................G.......         62181
                                                          \                    
                                                          |                    
                                                          A
336       64290    ....CAG......CACA..C.........................G.......         64343
                                                          \                    
                                                          |                    
                                                          A
336       1685490  ....C..T......G.C..C.....................                     1685450
336       1302450  ....C..T.....CA....C...........-.....C.......G.......AG....G  1302391
                                                            \                  
                                                            |                  
                                                            C
336       701089   .A..C...-.....A....C.................T..                      701127
303       1942372  ....C..T...C.CA......................T...CA..G.....G.AG....   1942314
303       2017428  A...CC.CA.....GCA..C.................T.....T......C..GG.C..G  2017368
                                                                   \           
                                                                   |           
                                                                   A
303       2084241  .....A.AT..C..G....C.................TA......GA......         2084294
                                                            \                  
                                                            |                  
                                                            T
303       2038426  ...ACC.TA.....G....AT...........T............A......          2038374
                                                             \                 
                                                             |                 
                                                             A
303       1960898  ....C..CA..C..GCA..C.......T.T.......T.......GA......AG....G  1960838
                                                            \                  
                                                            |                  
                                                            T
303       742748   ....C..T...C.CA....C.......T.................G......          742696
                                                            \                  
                                                            |                  
                                                            C
303       747899   ....C..T...C.CA....C.......T.................G......          747847
                                                            \                  
                                                            |                  
                                                            C
303       2011631  ...AC..T...C.CG.................T....T...C...G.......         2011578
                                                            \                  
                                                            |                  
                                                            C
303       201190   ..A.TC.CA..C..GG...C.................TA....G........          201242
                                                                 \             
                                                                 |             
                                                                 G
303       1862130  ....C..T...C.CA.A..C.................T.......G.......         1862077
                                                            \                  
                                                            |                  
                                                            A
303       2053266  ....CC.T...C..GG...C..T..................A...G.......AG....   2053326
                                                        \   \                  
                                                        |   |                  
                                                        T   C
303       2054001  ....C..T...C..G..........A...........                         2053965
303       2139562  ....CC.T..C...G.................T....C....                    2139603
303       1773395  ....C..T...C..G....C.................CA......G.......         1773342
                                                             \                 
                                                             |                 
                                                             C
303       1506627  ....C..T...C..G....C.................C.......G.......AG....   1506568
                                                            \                  
                                                            |                  
                                                            C
303       2222518  ....C..T...C..G....C...........A.........CC..G.......         2222465
                                                            \                  
                                                            |                  
                                                            C
303       1797186  ....C..T...C..G....C.................CA......G...C...         1797239
                                                            \                  
                                                            |                  
                                                            C
303       2049162  ....CC.CA..C..GG........................T....G.......A..C..   2049221
                                                      \                        
                                                      |                        
                                                      C
303       1964078  ...CT...-..C..G....C.................CT......G......          1964027
                                                            \                  
                                                            |                  
                                                            C
288       1405862  ....C..T...C.CA....C.................T...CCA.G.A.....AG....G  1405921
288       1501294  ....CC.T...C..G....C.................CA.A....A.......G.....G  1501353
288       2034731  ...ACC.T...C.......A...........A.....GA.TA...G.......AG....   2034789
288       2194746  ...AC..T...C.CA..............T.......T...CC..........AG....G  2194686
                                                                 \             
                                                                 |             
                                                                 G
288       2053406  ....CC.T...C..GG...C.................T.......G.......         2053459
                                                             \                 
                                                             |                 
                                                             A
288       832337   ....C..T...C..GCA..C...T.............T....                    832378
288       1328912  .....C.T......A....C............A....T....C..G.......TG....G  1328852
                                                             \                 
                                                             |                 
                                                             C
288       1330642  .....C.T......A....C............A....T....C..G.......TG....G  1330582
                                                             \                 
                                                             |                 
                                                             C
288       1794291  ....C..T...C.CA....C.................T...                     1794331
288       2202433  ....CG.CA.T...G....A.........T...............G...A..          2202381
                                                            \                  
                                                            |                  
                                                            T
288       1775065  ..A.CC.T......G....C.....T.T...A.....T....                    1775024
288       963637   ....C..CC..CC.G....C................TG.....T.G.....C.AG....G  963697
                                                             \                 
                                                             |                 
                                                             A
288       971877   ....C..CC..CC.G....C................TG.....T.G.....C.AG....G  971937
                                                             \                 
                                                             |                 
                                                             A
288       2360460  ...CC......C..G....C..T............T.T.......A.......         2360407
                                                             \                 
                                                             |                 
                                                             A
288       2128919  ....TG.T...C..A..G.C.................T.......G.......         2128866
                                                             \                 
                                                             |                 
                                                             A
288       2138580  ....TG.T...C..A..G.C.................T.......G.......         2138527
                                                             \                 
                                                             |                 
                                                             A
288       2506341  ....CC.CA..C..G.....T................GT...A..G.......         2506288
                                                             \                 
                                                             |                 
                                                             C
288       1238072  ....CC.CT.....ACA..GT................T.......G......          1238020
                                                             \                 
                                                             |                 
                                                             A
288       1746331  ....C..T......GA...C.................T.......G......          1746279
                                                            \                  
                                                            |                  
                                                            A
288       958127   T...C..TA.....GG...C.................T.......G.......AG....G  958067
                                                            \                  
                                                            |                  
                                                            T
288       1320735  ....A..T...C.C.C.....................C...C...G.......         1320788
                                                            \                  
                                                            |                  
                                                            C
288       1578547  ....TC.T...C..G.A....................T.......G.......AG....G  1578487
                                                            \                  
                                                            |                  
                                                            T
288       1682554  ....C..AA..C..G....C......G..................A.A....          1682502
                                                            \                  
                                                            |                  
                                                            C
288       1738435  ....C..T...C.C.....C.....................                     1738475
288       1484345  ....C..T......GCA..C.....................CA..G.......AG....   1484404
                                                            \                  
                                                            |                  
                                                            C
288       1183256  ....C..T...C..G....C.................CT......G.......         1183309
                                                            \                  
                                                            |                  
                                                            C
288       2281501  ....C..T...CCCG....C.................C.......G.......         2281554
                                                            \                  
                                                            |                  
                                                            C
288       833545   ....TC.CA.....G....C...T..A...........A......G......-......   833487
                                                            \                  
                                                            |                  
                                                            T
288       1141808  ....CC.C...C..GA...C.................T.......G.......         1141755
                                                            \                  
                                                            |                  
                                                            T
288       1359661  ....CC.CA.....ACC..CT................T...G...G.......         1359608
                                                            \                  
                                                            |                  
                                                            C
288       2319575  ....CC.T...C..GG...C.................T.......G.......         2319522
                                                            \                  
                                                            |                  
                                                            T
288       1537735  A...C..T...C..G....C..T......................G.A.....AG.C..G  1537795
                                                             \                 
                                                             |                 
                                                             A
288       1368882  ....TC.T...C..AGA..CA...........T....T.......A.......AG....   1368823
                                                            \                  
                                                            |                  
                                                            C
288       1694942  ....CCAT...C..G....C.................T.......GTT.....ACA...G  1694882
                                                            \                  
                                                            |                  
                                                            T
288       2362633  ....C..T...C..GA...C.................T...CA..G.......AG....G  2362693
                                                            \                  
                                                            |                  
                                                            C
288       842412   ....CC.CA..C.GGC...C............T.......                      842451
288       1375180  ....C..T......ACA.A...T..............T....T..A.......         1375233
                                                             \                 
                                                             |                 
                                                             A
288       1200360  ....C......G..G....C...T.............TA....GC........         1200412
288       1415522  ....CC.....C..GA...A.................                         1415486
288       1374245  ....CA.T...CC.G.A..C...T................-....G.......         1374296
288       1143456  ..AACC.T...C..G.........................                      1143495
288       2200010  ....C..T...C..G....C.................C....T..G.......AG..A.G  2200070
                                                             \                 
                                                             |                 
                                                             C
288       2059806  ....CC.T......G....C...............T.TC......G.......A.....G  2059746
                                                             \                 
                                                             |                 
                                                             A
288       435196   ....C..T...C.C...........AT....T.....T...C...G.......AG....G  435136
                                                            \                  
                                                            |                  
                                                            C
288       1268414  ...CAC........G....C...T.............T.....                   1268456
288       780408   ....CC.CA.....G.A..C.................T.......G......-......   780350
                                                            \                  
                                                            |                  
                                                            T
288       1592728  ....C..CA..C...CA..C......................C.........          1592780
                                                            \                  
                                                            |                  
                                                            T
288       1120253  ...AC..CA..C..G....C......................A..G.......         1120306
                                                             \                 
                                                             |                 
                                                             C
288       1126769  ...AC..CA..C..G....C......................A..G.......         1126822
                                                             \                 
                                                             |                 
                                                             C
288       2186442  ...ACC.T.....GGG...C..T..............T...                     2186402
288       2208563  T...TC.A...CG.GA...C.................T.......G......          2208511
                                                            \                  
                                                            |                  
                                                            T
288       2282941  ...ACC.T...C..G....C.................T....                    2282900
288       408709   ...ACC.T......GA...C.............T...TT.T....G.......AG....   408768
                                                           \                   
                                                           |                   
                                                           T
288       854465   ....CC.CC..C..GCC..C...............T.T.......A.......         854412
                                                             \                 
                                                             |                 
                                                             C
288       895201   ....CC.CC..C..GCC..C...............T.T.......A.......         895148
                                                             \                 
                                                             |                 
                                                             C
288       1388041  ....C..T...C..G....C..................A.T....G......          1388093
                                                      \                        
                                                      |                        
                                                      C
288       1883582  T...CC..A..C..GC...C..................A.T.A..A......          1883530
                                                      \                        
                                                      |                        
                                                      C
288       1245329  ....C..T...C.CAC......................TGC....G.......AG.C..G  1245269
                                                      \                        
                                                      |                        
                                                      C
288       1971059  ....T..T......G....C.................C.......A.......AG....G  1970999
                                                             \                 
                                                             |                 
                                                             G
288       2022059  ....C..T...C..G....C.................CA......G.......AG....G  2021999
                                                            \                  
                                                            |                  
                                                            C
288       1880890  ....T..T......G.................T........CA..G.......AG..A.G  1880830
                                                            \                  
                                                            |                  
                                                            C
288       1972636  ....T..T...C..A....C................TG.......G.......         1972583
                                                            \                  
                                                            |                  
                                                            C
288       2498718  ....C..T...C.CA....C......................C..G.......         2498771
                                                            \                  
                                                            |                  
                                                            A
288       2231684  ...TC.........G....C...............TTG.......G.A....          2231632
                                                             \                 
                                                             |                 
                                                             A
288       1348043  ....C..T...C..G....C.............T...TA..C...G.......AGA...G  1347983
                                                            \                  
                                                            |                  
                                                            C
288       525758   ....C..T...C..G....C.................CA..CA..G.....G.AG....G  525818
                                                            \                  
                                                            |                  
                                                            C
288       781018   ....C..T...C.CA....CT................C.......G......          780966
                                                            \                  
                                                            |                  
                                                            C
288       1333889  G...CC.....C..T....C.....................                     1333929
288       2304020  ....T..T......GCA..C...............T.T...CT..G.......AG....-  2303961
                                                            \                  
                                                            |                  
                                                            C
288       2479957  ....C..T...C.AGCA..C.........................G......          2480009
                                                            \                  
                                                            |                  
                                                            C
288       2300202  ....C..T...C..GA.........................                     2300242
288       843557   ....C..T...C..GCA..C.................T.......G.......         843504
                                                            \                  
                                                            |                  
                                                            C
288       1518883  ....C..T......TC...C.....T...........C.......G.......AG....   1518824
                                                            \                  
                                                            |                  
                                                            C
288       340174   ....C..T...C.CA..................T....A.C....G.......AG....G  340114
                                                        \                      
                                                        |                      
                                                        T
288       1388276       ..T......G.A..C.................T.......G......-...GC.T  1388330
                                                            \                  
                                                            |                  
                                                            T
288       1561699  ....C..T...C..GG...C.................CA......G........        1561644
                                         \                  \                  
                                         |                  |                  
                                         T                  T
288       2410376  ....CC.T...C..GG...-............TT...........G.......A...     2410432
                                                            \                  
                                                            |                  
                                                            T
288       826745   ....T..T.....A-....C..T..............G..C....G......T...      826801
                                                          \                    
                                                          |                    
                                                         GA
270       647309   ....T..T...C..T....C..................A..CCGC.A......AG..A.G  647368
270       666181   ....T..T...C..T....C..................A..CCGC.A......AG..A.G  666240
270       885531   ....CC.T...C..GA.....................CA......A..-....         885479
                                                             \                 
                                                             |                 
                                                             A
270       886631   ....CC.T...C..GA.....................CA......A..-....         886579
                                                             \                 
                                                             |                 
                                                             A
270       887688   ....CC.T...C..GA.....................CA......A..-....         887636
                                                             \                 
                                                             |                 
                                                             A
270       294253   ...AC..C...C..GCA..C....C............T.......G.......AG....G  294193
                                                             \                 
                                                             |                 
                                                             C
270       748666   ....C..T...C..GC...C.................CC......G.......AG....   748725
                                                            \                  
                                                            |                  
                                                            T
270       1275009  ....C..T...C.CG......................C.......G......          1274957
                                                            \                  
                                                            |                  
                                                            C
270       1166976  ...ATC.C...C..GCA..C.................C.......A.......         1167029
                                                             \                 
                                                             |                 
                                                             G
270       756023   ...AC..T...C..GC...C.................CC......G.......AG....   756082
                                                            \                  
                                                            |                  
                                                            T
270       952165   ....C..C...C..GCC..C.................T.....T.G.......AG....G  952228
                                                            \                  
                                                            |                  
                                                         CTGC
270       2236677  T...CC.CA.....GCT..C...T........T...T........G............    2236619
                                                            \                  
                                                            |                  
                                                            C
270       1685616  ...AC..T...C...................AG....T...                     1685656
270       1928950  ....C..T...C.C.....C.................T..                      1928911
270       3730     ....C..T...C..G.A..C.................T.......G.......         3783
                                                            \                  
                                                            |                  
                                                            T
270       401661   ....C..T...C..G....A...T.............CA......G.......GG....G  401721
                                                            \                  
                                                            |                  
                                                            C
270       1677845  .....CCT......G...CC................T.A...CAA........AG..A.G  1677785
                                                                   \           
                                                                   |           
                                                                   A
270       382744   ..A.CC.T...C..G....C.................T.......G.......AG....G  382683
                                                            \       \          
                                                            |       |          
                                                            C       T
270       488117   ....C......C..G....C.................T.......G.......         488170
                                                            \                  
                                                            |                  
                                                            T
270       1611342  ...CCCAT...C..G......................T.......G..G..           1611291
                                                            \                  
                                                            |                  
                                                            T
270       83503    ....CC.T...CA.G....C..................ACC....A......TAG....G  83563
                                                      \                        
                                                      |                        
                                                      C
270       2208498  ....C..T...C..GC...C.........................G.......AG....G  2208438
                                                            \                  
                                                            |                  
                                                            C
270       222066   ....C..T...C.C.....C.................CA......G.......         222013
                                                            \                  
                                                            |                  
                                                            C
270       2035423  ....AC.A......GG...C.................T.......G......          2035371
                                                            \                  
                                                            |                  
                                                            T
270       2163607  ....C..T...C..G....C.................C.......G.A....          2163555
                                                            \                  
                                                            |                  
                                                            C
270       85226    ....C..T...C.CG....C.................CA......G.......         85279
                                                            \                  
                                                            |                  
                                                            C
270       698602   ....C..T...C..GC...C..T..................C...G.......         698549
                                                            \                  
                                                            |                  
                                                            C
270       1670782  ....C..T...C.CG....CT................T.......G.......         1670835
                                                            \                  
                                                            |                  
                                                            C
270       2459963  ....C..T...C.CA...CC....A.................T..G.......AG...C.  2460023
                                                            \                  
                                                            |                  
                                                            C
270       2486605  ...A...T...CA.G....C.....................                     2486565
270       2331896  ....C..T..GC.C....GC.................T.......G.......A.....G  2331836
                                                            \                  
                                                            |                  
                                                            C
270       2002379  T...AC.T...C..G.......................AGT.A..G......          2002327
                                                      \                        
                                                      |                        
                                                      G
270       2091568  ....C..T...C.-.A.-.C......................TGC.......          2091617
270       2099605  ....C..T...C.-.A.-.C......................TGC.......          2099654
261       287923   ....C..T...A..G....C..T..............T....A..A.....           287872
                                                             \                 
                                                             |                 
                                                             C
261       1796404  .CA..C.T...A..A.A....................CA.....AG......          1796352
                                                             \                 
                                                             |                 
                                                             A
261       779409   ....TC.T...C..G....C...T.......A.....T....                    779368
261       2203244  ....C..TC....CG....C......................                    2203285
261       2231008  ....C..TC....CG....C......................                    2231049
261       19686    ....AC.T...C..G.......T............T......T..G......          19738
                                                            \                  
                                                            |                  
                                                            T
261       1747345  ....C..T..GA..G....C.....................                     1747305
256       896429   ....T..T...C..G....C..T..............CA...A..G.......AG....G  896369
                                                             \                 
                                                             |                 
                                                             C
256       1025267  ....C..T...C..GCA.GC.................TA...T..G.............   1025208
                                                             \                 
                                                             |                 
                                                             C
256       1217122  ....CC.CA..C..G.A..C.................T....                    1217081
256       1098446  ..A.CC.TC.....G....C.............T...T.......G.C.......       1098391
                                                            \                  
                                                            |                  
                                                            C
256       626279   ......CCC.....GC...C.................C...CC..G.......         626331
256       2141179  ...AC..T......G....C.................T...                     2141139
256       222487   ....C..T...C..GG...C.................T.......G....            222537
                                                           \                   
                                                           |                   
                                                           G
256       433362   ....C..T...C.CG....C.................T.......G......          433414
                                                             \                 
                                                             |                 
                                                             C
256       2365071  ....C..T...C..GC...C.................T.......G......          2365019
                                                            \                  
                                                            |                  
                                                            C
256       1569017          ...C..G....C.................C....TGC........AG....   1569067
256       1579924          ...C..G....C.................C....TGC........AG....   1579974
256       1589742          ...C..G....C.................C....TGC........AG....   1589792
256       1590846          ...C..G....C.................C....TGC........AG....   1590896
256       328180   ....C..T...C..G....C.................T.....G.G.......A.....   328239
                                                             \                 
                                                             |                 
                                                             A
256       526213   ....C..C....G.G..G.C......................                    526172
256       453390   ....C..T...C..G.......................A......G.A.....AG....   453331
                                                            \                  
                                                            |                  
                                                            C
256       667598   ....C..T.G.C..GG...C..............A..CA......G....G..GG....   667657
                                                            \                  
                                                            |                  
                                                            C
256       455276   A...C..T...C..G.......................A......G.A.....AG....   455217
                                                            \                  
                                                            |                  
                                                            C
256       1659928  ....C..T...C..GC...C.................T.......G.......AG.CA.G  1659988
                                                            \                  
                                                            |                  
                                                            C
256       1231302  ....CC.T...C..G............T.........T....T..G..G...-......   1231360
                                                            \                  
                                                            |                  
                                                            T
256       1869095  ....CC.T...C..GCC..C...............-T........G.....           1869045
                                                            \                  
                                                            |                  
                                                            C
256       420706   ....C..T...CC.GCA..C.................T..C....G.......AG....G  420646
                                                          \                    
                                                          |                    
                                                          A
256       32992                  .......................CA......G.......         33031
                                                             \                 
                                                             |                 
                                                             A
256       731906                       .................T....C..G........G....-  731867
                                                             \                 
                                                             |                 
                                                             C
255       1501885  ..A.C..T....A.G....C...T.............T....A..G.......TG....   1501826
                                                            \                  
                                                            |                  
                                                            T
255       2454192  ....C..T...C..G......................CA......G.......         2454139
                                                            \                  
                                                            |                  
                                                            C
255       2048015  ...AC..T...C..G....C.................CA......G......          2047963
                                                            \                  
                                                            |                  
                                                            C
255       2237478  T...CC.T...C..G....C..T..............CA......G......          2237426
                                                            \                  
                                                            |                  
                                                            T
255       563705   ...ATC.T......G....C...T.C...........T.......G.......AG....A  563765
                                                            \                  
                                                            |                  
                                                            T
255       445573   ....C..T...A..G....C.................                         445537
255       2310621  ....AC.T......A...........T.............TCA..G.......         2310568
                                                      \                        
                                                      |                        
                                                      C
255       669399   ....CC.C...C..G....C..................A.C....G.......AG....   669340
                                                      \                        
                                                      |                        
                                                      C
255       490432   .....C........GA...C................                          490467
255       1357119  ....CC........G.A.GC...T.............TT......G.A.....G...A.A  1357059
                                                             \                 
                                                             |                 
                                                             A
255       350437   ....C..T...C..G....C.................T....                    350396
255       352827   ....C..T...C..G....C.................T....                    352786
255       1425613  ....C..T...C..GCA..C......T...........A......G.........       1425558
                                                             \                 
                                                             |                 
                                                             G
255       800517   ....C..T......GCA............................GA.....          800569
                                                            \                  
                                                            |                  
                                                            C
255       2221333  ....C..T...C.CA....C......................T..A......          2221385
                                                            \                  
                                                            |                  
                                                            T
255       1830088  ....C..T...C..GC.....................T...CA..G.......         1830141
                                                            \                  
                                                            |                  
                                                            A
255       2098047  ...AC..T..CC..T...........TT.................G......          2098099
                                                            \                  
                                                            |                  
                                                            C
255       2378965  ....C..T...C.CGA...C.................T.......G.......AG....G  2378905
                                                            \                  
                                                            |                  
                                                            C
255       2149582  ....C..T...A..G....G.......T.........T.......G.A.....AG..A.G  2149642
                                                            \                  
                                                            |                  
                                                            T
255       2195558  ....CC.T...C..G....C..TA.............T..T............AG....G  2195498
                                                          \                    
                                                          |                    
                                                          A
255       337036   ..T.C..T......G.A..C.................T..CC..CG.......A.....G  336976
                                                          \                    
                                                          |                    
                                                          A
255       1992075  ....C..T...C.CA....C..................A.T....G.......         1992128
                                                        \                      
                                                        |                      
                                                        T
251       327783   .....C.A......GG....T....TA...............                    327824
251       551688   ....CC.A...C..TGA.AC.........A.......T.......G.....G.......   551748
                                                             \           \     
                                                             |           |     
                                                             A           T
251       417961   ....CC.CC..A..G.A..CT...A..T.T..T............G.......         418014
                                                             \                 
                                                             |                 
                                                             A
251       1024467  ....CC.CAC.C..G....C.................T..A....G......          1024519
                                                             \                 
                                                             |                 
                                                             A
251       870059   ....CC.T......TC...C.......T........GT....                    870018
251       2012656  .AA.C..T...C..G....C......T..........C.......G......          2012708
                                                            \                  
                                                            |                  
                                                            T
251       300413   ....C..T.....ATC...............A.....T....A..G.......AG....   300472
                                                             \                 
                                                             |                 
                                                             C
251       286465   ....C..CA..CA.A....C.................T.......G.......         286518
                                                            \                  
                                                            |                  
                                                            A
251       801054   T...CC.T...A..T..............T.A.T...CA...CA....              801007
251       71678    ....C..TA..C..G....C.................T....A..G.......AG....   71737
                                                             \                 
                                                             |                 
                                                             C
251       1050460  ....C..T...C..GC.C.C.................C....A..G.A.....AG.G..G  1050400
                                                             \                 
                                                             |                 
                                                             C
251       870342   ...TTC.T...C..G....C.................CA......A...G...A..      870286
                                                             \                 
                                                             |                 
                                                             A
251       1048349  ....C..T...C.CG....C.................CT......G.......         1048296
                                                             \                 
                                                             |                 
                                                             C
251       1095927  A...CC.TA.....GA...C.................T....                    1095968
251       1719248  ....C..T...C..GA...C.................T.......G.....           1719197
                                                             \                 
                                                             |                 
                                                             C
251       507087   T...C..T.....CGCA..C.................T....A..G.......A..      507031
                                                             \                 
                                                             |                 
                                                             C
251       512924   T...C..T.....CGCA..C.................T....A..G.......A..      512868
                                                             \                 
                                                             |                 
                                                             C
251       584615   ....C..T...C..GAA..C.........................G......          584667
                                                            \                  
                                                            |                  
                                                            C
251       859708   ...ACC.CT.G...G........T.............T....A..G.............G  859771
                                                            \          \       
                                                            |          |       
                                                            T        CAC
251       2523982  ....C..T.....CA....C.................T.......G......          2523930
                                                            \                  
                                                            |                  
                                                            A
251       668205   ....CC.CA..C..G..T.C..T..............C.......G.......         668152
                                                            \                  
                                                            |                  
                                                            C
251       2629271  ....C..T...C..GGA..C................TT.G.....G.......AG....G  2629211
                                                            \                  
                                                            |                  
                                                            T
251       2630430  ....C..T...C..GGA..C................TT.G.....G.......AG....G  2630370
                                                            \                  
                                                            |                  
                                                            T
251       2635436  ....C..T...C..GGA..C................TT.G.....G.......AG....G  2635376
                                                            \                  
                                                            |                  
                                                            T
251       1705153  ....C..T......GG...C.................CA...A..A...G...AG....G  1705093
                                                            \                  
                                                            |                  
                                                            C
251       1024244  ....C..T...C..G............AC........C..                      1024283
251       390797   ....C..T...A..GCT..CT................T.....T.A.......         390850
                                                            \                  
                                                            |                  
                                                            A
251       495975   ....C..T...C..G....C..T..............C...                     495935
251       2582766  ..A.C..T...C..G....C.....................                     2582726
251       2588726  ..A.C..T...C..G....C.....................                     2588686
251       913576   ....TC.T...C..GCA..C.................T.......G.......AG....   913635
                                                            \                  
                                                            |                  
                                                            T
251       1130423  ....C......C..G.AC.C................TT.......G..G....A..C..   1130364
                                                            \                  
                                                            |                  
                                                            T
251       2374309  ....C..T.....CA....C...........C.....CA..CA..G.......AG....   2374250
                                                            \                  
                                                            |                  
                                                            C
251       430778   ....C..T...C..A....C............A....T..T.A..G.......AG....G  430718
                                                           \                   
                                                           |                   
                                                           C
251       433783   ....C..T...C..A....C............A....T..T.A..G.......AG....G  433723
                                                           \                   
                                                           |                   
                                                           C
251       1719808  ....CC.T......AG...C................TG....A..G...C...AG....   1719867
                                                             \                 
                                                             |                 
                                                             C
251       1185563  ....CC.T...C..TC...C.................C....T..G.......AG....G  1185503
                                                             \                 
                                                             |                 
                                                             C
251       522499   ....C..TA..C..G....CT................T.......C.......         522552
                                                          \                    
                                                          |                    
                                                          A
251       2597496  ....C..T......A....C.................CT...T..G.....           2597445
                                                            \                  
                                                            |                  
                                                            T
251       1200733  ....CC.T...C..G....C.................                         1200769
251       1984811  ....CC....CC...CAT.C.................TC......G.......         1984758
                                                             \                 
                                                             |                 
                                                             G
251       954585   ....CC.T...C..GG...C.................CC......G......-......   954527
                                                            \                  
                                                            |                  
                                                            T
251       699779   ....CC.AA..C..GA.....................T.......G.C....          699727
                                                             \                 
                                                             |                 
                                                             A
251       1741352  ...ACC.T...C..G....C.................T.......G.......A.A...G  1741412
                                                             \                 
                                                             |                 
                                                             A
251       300061   T...CC.A...C..G....CT............T...T.....T.G.......AG....G  300001
                                                            \                  
                                                            |                  
                                                            T
251       1707026  ....C..T...C..G....C.................                         1706990
251       2424557  ....CC.A...C..GGTG.C....................                      2424596
251       990688   ....AC.CA.....GCC..C.............T...T.......G..G....         990635
                                                            \                  
                                                            |                  
                                                            T
251       545747   ....T..A......TCA..CT.T........T...-....A....G.......         545800
                                                             \                 
                                                             |                 
                                                            TA
251       1442812  ....TC.T...C..G....A.........................G....            1442762
                                                            \                  
                                                            |                  
                                                            T
251       311227   ....CC.T...C..G....C..................A.T....G.......         311174
                                                      \                        
                                                      |                        
                                                      C
251       2222178  ....C..T...C..ACA..C...A........T....C..A....G............CA  2222238
                                                            \                  
                                                            |                  
                                                            C
251       1489428  ....C..T...C.CA....C.................C...A...A.......AG.CA.G  1489368
                                                            \                  
                                                            |                  
                                                            C
251       1677712  ....C..T...C..GG............C.......T........G.......         1677765
                                                             \                 
                                                             |                 
                                                             C
251       1712787  ....T..T...C..G....C.............T....AGC....G.......AG....   1712728
                                                  \                            
                                                  |                            
                                                  G
251       264908   ...CC......C..TC.....................T.......G.......AG.C..G  264848
                                                            \                  
                                                            |                  
                                                            C
251       272306   ...CC......C..TC.....................T.......G.......AG.C..G  272246
                                                            \                  
                                                            |                  
                                                            C
251       301383   .......T...C..G....C.............T...T.......G.......         301330
                                                            \                  
                                                            |                  
                                                            C
251       445485   ....C..T...C..G.................T....T.......G......          445537
                                                            \                  
                                                            |                  
                                                            C
251       1121072  ....C..T...C..G....AT................T.......G.......AG....   1121013
                                                            \                  
                                                            |                  
                                                            C
251       1420241  ....C..T...C.CGC...C.....................C...G.......AG.CA.G  1420301
                                                            \                  
                                                            |                  
                                                            C
251       574015   ....CC.CA.....AG.......T.............T.......G.....TTA.....G  574075
                                                            \                  
                                                            |                  
                                                            T
251       1180707  ....C..T.T.C..G....C.................T...A...G.......AG....   1180766
                                                            \                  
                                                            |                  
                                                            C
251       2318173  ....C..T...C..G....C.................T.......G.A....          2318121
                                                            \                  
                                                            |                  
                                                            C
251       292735   ....C..T......G...........TT.T.......T...CA..G.......AG...AT  292675
                                                            \                  
                                                            |                  
                                                            C
251       2626900  ....C..T...C..G....C...............T.T....A..G.......         2626847
                                                            \                  
                                                            |                  
                                                            C
251       725373   ....CC.T...C..G....C......................                    725332
251       754671   ...ACC.T...C..G.......................AGT.......              754719
                                                     \                         
                                                     |                         
                                                     T
251       768692   ....C..T......ACA..C.................CA..C..........          768744
                                                            \                  
                                                            |                  
                                                            C
251       772006   ....C..T......ACA..C.................CA..C..........          772058
                                                            \                  
                                                            |                  
                                                            C
251       960800   ....C..T...C.CG....C.................T.......G.A....          960852
                                                            \                  
                                                            |                  
                                                            C
251       1161133  ....C..T...CC.G....A.................CA......G......          1161185
                                                            \                  
                                                            |                  
                                                            T
251       1832132  ...AC..T...C..G.................T..T.CT......G.......AG....G  1832072
                                                            \                  
                                                            |                  
                                                            T
251       519931   ...AC..T...C..G....A...................                       519969
251       1428182  ..A.TC.T......GCA..C.................T..T..A.G.......AG....G  1428242
                                                             \                 
                                                             |                 
                                                             A
251       585442   ....C..T...C.C.....C...............A.T....T..G.......         585495
                                                            \                  
                                                            |                  
                                                            C
251       1357552  .A..C..CC.....T....C..............G..CA....G........          1357496
                         \                                       \             
                         |                                       |             
                      GACC                                       G
251       1618312  ....C..TA..C...A...C...................GC..........G.AT....G  1618252
                                                      \                        
                                                      |                        
                                                      C
251       526124   T...CC.T...CA.G.......................A.T....G.......         526071
                                                       \                       
                                                       |                       
                                                       T
251       523002   ....CC.T......G....C..-.....C........G....                    523042
251       371320            .....G....C...............A.T..A....G.......A.....G  371269
                                                             \                 
                                                             |                 
                                                             A
251       1111586  ....CC.C......GCC..C..T..........T...T....C..G.......AG...GG  1111647
                                 \                           \                 
                                 |                           |                 
                                 G                           C
251       822209   ....C..T...C..A....CT............GC...A...C..G.......A.....G  822270
                                                   \        \                  
                                                   |        |                  
                                                   T        C
251       823807   ....C..T...C..A....CT............GC...A...C..G.......A.....G  823868
                                                   \        \                  
                                                   |        |                  
                                                   T        C
251       1896671          ...G..G....C.........................A.....           1896628
                                                            \                  
                                                            |                  
                                                            T
251       1701684  ....C..CA.....GA....-.................AGC.A..G.......         1701632
                                                     \                         
                                                     |                         
                                                     T
251       287671            .....A....C.....A.T.................G.......         287715
                                                            \                  
                                                            |                  
                                                            T
251       2356120  ....CC.T...C..GG...-............G............G.......A...---  2356064
                                                             \                 
                                                             |                 
                                                             C
251       679974            .....A.A..G..................C.T....G.......A.....   680024
                                                     \                         
                                                     |                         
                                                     T
248       1536311  ....CC.A....GGA....C...................GTA...G.....G.AG....G  1536370
248       1546145  ....CC.A....GGA....C...................GTA...G.....G.AG....G  1546204
248       2488570  ....CC.CA..C..G.........A.............AGT....G.......AG....   2488628
248       2472551  ....C..T...CACAG...CG........................G.......AG....   2472493
248       705982   ....CC.T......G....C.................CT...TA.........         706035
                                                                 \             
                                                                 |             
                                                                 G
248       1835045  ....C..T......G....C...T.............CA....G.........AG....G  1834985
                                                                 \             
                                                                 |             
                                                                 G
248       1656432  ...ACC.CA...G.G....C......T..........CA......G......TAG.CA.G  1656372
                                                             \                 
                                                             |                 
                                                             A
248       1932521  ....C..T...C..G....C..............A..T.......G.......AG....   1932462
                                                            \                  
                                                            |                  
                                                            T
248       306582   ....C..T...CCCA....C.................T.......G.......         306529
                                                              \                
                                                              |                
                                                              C
248       1872701  ....C..TA..C..G.................A....T....A..C.......AG....G  1872761
                                                             \                 
                                                             |                 
                                                             C
248       1536074  ....C..T......G....C.................CA...C..G......          1536126
                                                             \                 
                                                             |                 
                                                             C
248       1545908  ....C..T......G....C.................CA...C..G......          1545960
                                                             \                 
                                                             |                 
                                                             C
248       1613229  ....C......C..G.A..C.................T....T..G.......         1613282
                                                             \                 
                                                             |                 
                                                             C
248       1340901  T...CC.CT.....G...............G......CA...A..G.......AG....   1340842
                                                             \                 
                                                             |                 
                                                             A
248       457438   ...ACC.T......G.....T.....T..T.....T.T.......G......          457386
                                                             \                 
                                                             |                 
                                                             A
248       1958915  ....CC.C......GG..G..................CA...A..G......TAG....G  1958975
                                                             \                 
                                                             |                 
                                                             C
248       1811221  .C..CC.T...C..G....C.......T.........                         1811185
248       1026961  ....CC.CA.....G....C..T..............T.......G.......         1026908
                                                            \                  
                                                            |                  
                                                            T
248       203213   ....C..T...C..GA...C.................G.......G.......AG....   203154
                                                            \                  
                                                            |                  
                                                            C
248       1582344  ....CC.T......A....C.................T.....T.G.....G.A.....   1582285
                                                            \                  
                                                            |                  
                                                            T
248       2023659  ....C..T...C..G....C.................CA......G.......         2023606
                                                            \                  
                                                            |                  
                                                            C
248       1474217  ....C..T......GCC..C.................T.......G...             1474168
                                                            \                  
                                                            |                  
                                                            T
248       1831053  ....CC.T.G.C..G.......T..............CA......G..G....A.....   1830994
                                                            \                  
                                                            |                  
                                                            T
248       2085012  ....C..T...C.CAC...C.................CA......G.......A..      2085068
                                                            \                  
                                                            |                  
                                                            C
248       558678   ....C..T...C..G....C.................T.......G.......         558625
                                                            \                  
                                                            |                  
                                                            C
248       1366886  ...AC..T...C..G............T.........CC......G.......         1366939
                                                            \                  
                                                            |                  
                                                            C
248       1369311  ...AC..T...C..G............T.........CC......G.......         1369364
                                                            \                  
                                                            |                  
                                                            C
248       1638995  ....C..T...C..G....C.................T...A...G.......         1639048
                                                            \                  
                                                            |                  
                                                            C
248       2573825  ...AC..T...C.CA....CT................C.......G.......         2573878
                                                            \                  
                                                            |                  
                                                            C
248       177274   ....T..T...C.CAC...C.................CA......G.A....          177222
                                                            \                  
                                                            |                  
                                                            C
248       2195031  ....C..T...C..GA...CT....................                     2195071
248       2683991  ....C..T...C..G....C.................T...                     2684031
248       1340531  ...AC..T......G.A..C.................T...CA..G.......AGA...G  1340471
                                                            \                  
                                                            |                  
                                                            C
248       543067   ...TTC.T...C..G....C.................CA......G......          543015
                                                            \                  
                                                            |                  
                                                            T
248       2578617  ..A.T..T......G....C.................T..                      2578656
248       541074   ..A.C..T.....CA.A......T.............T....                    541033
248       2586481  ....C..T...C..G....A.................TA......G.......         2586534
                                                             \                 
                                                             |                 
                                                             G
248       1929855  ...AC..T...C..G....C.....C...........T.......G.......         1929908
                                                            \                  
                                                            |                  
                                                            C
248       72561    ....C..T...C..G..........A...................A.......         72614
                                                            \                  
                                                            |                  
                                                            C
248       1582478  ....C..T......G...........TT.........T.......G.......         1582425
                                                            \                  
                                                            |                  
                                                            C
248       2379292  ....CC.....C..GCA..C.................T...CA..A.......         2379345
                                                            \                  
                                                            |                  
                                                            A
248       2382225  ....CC.....C..GCA..C.................T...CA..A.......         2382278
                                                            \                  
                                                            |                  
                                                            A
248       518617   .CA.C..T...C..GG...G.................C..C....G.......         518564
                                                          \                    
                                                          |                    
                                                          A
248       2440044  ..T....T.T.C..G...........T........T.C.......G.......         2439991
                                                            \                  
                                                            |                  
                                                            C
248       2491199  ....C..T...C..GA...C.................CA..C...G.......AG.C...  2491259
                                                            \                  
                                                            |                  
                                                            C
248       1335851  ....C..T...C..GCA............T...T...T.......G......          1335799
                                                             \                 
                                                             |                 
                                                             A
248       1516194  ....C..T...C..GC.....................----CC..G..........      1516143
248       16018    ....C..T...C.......C.....A...........CA......G.A....          15966
                                                            \                  
                                                            |                  
                                                            C
248       19475    ....C..T...C.......C.....A...........CA......G.A....          19423
                                                            \                  
                                                            |                  
                                                            C
248       1337146  ....CC.CA.CC..A....C..T.C.......A..                           1337112
248       1605721  .....A.T.....GG....C.................                         1605685
248       1787991  ....C..T...C..A....C.................T...                     1787951
248       1883945  ....C..T...C..G....C.................                         1883909
248       1794289  ...AC..TA.....G....C..G..............T..T....A...C...         1794342
                                                          \                    
                                                          |                    
                                                          A
248       1914168  ...TTC.CA..C..G....C.............T...GA......G......          1914220
                                                            \                  
                                                            |                  
                                                            T
248       2317770  ....C..T...C..G.A..CA................T...CA..G.......         2317823
                                                            \                  
                                                            |                  
                                                            C
248       1499787  ....CC.CA..C..G...C....................GC.T..G.......AG....A  1499847
                                                      \                        
                                                      |                        
                                                      C
248       618812   ...ACCCT...C..G....CT.................A.T....G.......         618759
                                                        \                      
                                                        |                      
                                                        T
248       1842660  ....C..T.....GGCC..C.................                         1842696
248       522395                       .................T....A..G.......AG....G  522355
                                                             \                 
                                                             |                 
                                                             C
248       1747410  ....CC.T..GC..A....C.................-C.TC...G.......         1747461
248       1676055  ....C..T......A.A..C.................T.......G.......AG....G  1675995
                                                            \                  
                                                            |                  
                                                            C
248       2309968  ....C.CT...C..G....C.................T.......G.......         2310021
                                                            \                  
                                                            |                  
                                                            C
248       2121628  ....C..T...C..G....C.................C...                     2121668
248       2216292  ....C..T...C..GCA..C............T....C.......G.......AG....-  2216233
                                                            \                  
                                                            |                  
                                                            C
248       1837240  ....C..T...CC.G......................CA......G.......AG....A  1837300
                                                            \                  
                                                            |                  
                                                            C
248       1934908  ....T..T...C.CA....CT................T.......G.......         1934855
                                                            \                  
                                                            |                  
                                                            T
248       568775   ....T..T......GA...C.................T.......GT......         568722
                                                            \                  
                                                            |                  
                                                            C
248       2446604  ....C..T...C.AG....C..................A.C....A......          2446552
                                                        \                      
                                                        |                      
                                                        T
248       2036807  ....C..T-..C..G....C..T..............T...A...G.....           2036857
                                                            \                  
                                                            |                  
                                                            C
248       2266568  ...CC...-..C..G....C.................T.......G..G....AG....A  2266509
                                                            \                  
                                                            |                  
                                                            T
248       774520   ....C..T...C..GC-..C.....................C...G.......AG.CA.G  774461
                                                            \                  
                                                            |                  
                                                            C
248       1353639          ......G.A..C.................CA......G.......A.....   1353690
                                                             \                 
                                                             |                 
                                                             G
248       314590   ...CC...-..C..G....C.................CT......G.....           314540
                                                            \                  
                                                            |                  
                                                            T
248       1418220  ....CA.T.....G-....C................TT.......G....            1418171
                                                            \                  
                                                            |                  
                                                            T
248       1680546  ....CC.CA.....G.-.A.............AT...T...A...G.......A.....   1680604
                                                            \                  
                                                            |                  
                                                            C
248       776040   .CA.CC.T...C..-G...C......TT.........T.......G.......AG....   775982
                                                             \                 
                                                             |                 
                                                             A
248       607204   ....CC.C.....G..-..CT................CA......G.......         607151
                           \                                 \                 
                           |                                 |                 
                           A                                 A
248       1361865   ...C...A......A-..C...................-T....G.......A..      1361813
240       276715   ....C..T......G....C.....CA..G.......T....C.A........         276768
                                                                   \           
                                                                   |           
                                                                   A
240       244511   ....CC.T...C..G....G............T..T.C.......G.......AG....G  244571
                                                             \                 
                                                             |                 
                                                             A
240       422813   ....C..T...C..GA...C......................                    422772
240       47951    ....C..T...C.CA....C.................CC......G.......AG..A.G  47891
                                                            \                  
                                                            |                  
                                                            C
240       1046146  ....C..T...C..G............T.................                 1046191
                                                            \                  
                                                            |                  
                                                            C
240       1644646  ....C..T...G..GAT..C.................G.......G......          1644698
                                                            \                  
                                                            |                  
                                                            C
240       289014   ....C..T...C..GCA.AC..................A.T....G.......AG.C..A  288954
                                                      \                        
                                                      |                        
                                                      C
240       1722637  ....C..T...CA.G...................C...                        1722674
240       1029319  ....TC.T...C..GA.................A....ACT....G.......         1029372
                                                      \                        
                                                      |                        
                                                      A
240       2659230  ....CA.T...C..G....C.................T.......G.......         2659177
                                                            \                  
                                                            |                  
                                                            C
240       605953   ....CC.T...C..G....C.................T....A..G.......AG....   605894
                                                            \                  
                                                            |                  
                                                            C
240       629841   ....CC.T...C..G....C.................T....A..G.......AG....   629782
                                                            \                  
                                                            |                  
                                                            C
240       637072   ....CC.T...C..G....C.................T....A..G.......AG....   637013
                                                            \                  
                                                            |                  
                                                            C
240       1424792  ....C..T...C..GCA..C.................T.......G.......AG....   1424851
                                                            \                  
                                                            |                  
                                                            C
240       89872    ....C..T...C..GG...C..A..............T.......G.......         89819
                                                            \                  
                                                            |                  
                                                            C
240       472586   ....C..T...C..GG...C.................C.......G.......         472639
                                                            \                  
                                                            |                  
                                                            C
240       12930    ....C..T...C..G....C.................T...C...G.......AG....G  12870
                                                            \                  
                                                            |                  
                                                            C
240       2701776  ....C..T...C..TC...C..................A.C....G.......A.A...   2701717
                                                      \                        
                                                      |                        
                                                      C
223       171924   ....C..T...C.CTC...C.................CAGC....G...C...AG....G  171983
223       1083293  ....CC.CC..C..G....C.....A............AGAC...G.......AG.....  1083352
223       1399243  ....C..T...C..G....C.................T...CT..G.......AG....G  1399302
223       1107926                 ...A..................T..TA...G...C...AG..A.G  1107970
223       1498447  ....C..T...C.CGA...C.....................CT..G......          1498396
223       676747   ....CC.T...C..G...CC.................T...A...G.....           676797
223       677939   ....CC.T...C..G...CC.................T...A...G.....           677989
223       998739   .CA.C..T...C..GC.....................T.......G......          998687
                                                            \                  
                                                            |                  
                                                            T
223       1739917  ....CC.CC..C..G...AC......T..................G......          1739865
                                                            \                  
                                                            |                  
                                                            C
223       1253626  ....CC.CA.....G....C.....A...........T......CA.......         1253679
                                                            \                  
                                                            |                  
                                                            T
223       2143507  ....CC.CC..C..G....C.................T...A...G.......         2143454
                                                           \                   
                                                           |                   
                                                           G
223       2144641  ....CC.CC..C..G....C.................T...A...G.......         2144588
                                                           \                   
                                                           |                   
                                                           G
223       2057374  ...CCC.TA.....G....C...................G.....GA......AG....G  2057434
                                                             \                 
                                                             |                 
                                                             C
223       1487764  ....C..T...C.CA....C.................T....C..G.......         1487711
                                                             \                 
                                                             |                 
                                                             C
223       311965   ..A.C..CA..C.AG....C..................A.C.TG.........AG..A.-  312024
                                                                  \            
                                                                  |            
                                                                  A
223       476206   ....CC.CA..C..G....C.................T..A.C..G.......AG....   476147
                                                             \                 
                                                             |                 
                                                             A
223       690924   ....C..T...C..GC...C.....A...........C.......G....G.......    690984
                                                             \          \      
                                                             |          |      
                                                             C         AG
223       693319   ....C..T...C..GC...C.....A...........C.......G....G.......    693379
                                                             \          \      
                                                             |          |      
                                                             C         AG
223       1025350  ....CC.....C..GA...C.................T.......G.C.....AG....G  1025290
                                                            \                  
                                                            |                  
                                                            T
223       1206741  ....C..T...C.CGCT..C.................T.......G.......AG.C..G  1206801
                                                            \                  
                                                            |                  
                                                            C
223       972523   ....C..T...C..AC..GC.................T...                     972483
223       2028503  ....C..T...C..G....CT................T.....T.G.......         2028556
                                                            \                  
                                                            |                  
                                                            C
223       24289    ....C..T...C.CAC...C.................T.......G.....-....      24234
                                                            \                  
                                                            |                  
                                                            C
223       190661   ....CC.T...C..GC...C..........G......C.......G...             190710
                                                            \                  
                                                            |                  
                                                            C
223       201747   ....CC.T...C..GC...C..........G......C.......G...             201796
                                                            \                  
                                                            |                  
                                                            C
223       1547269  T...CC.CA..C..G....C.................T.......G.......         1547216
                                                             \                 
                                                             |                 
                                                             A
223       2252882  ....C......C.GG....C.................C...CC..G......          2252831
223       2255896  ....C......C.GG....C.................C...CC..G......          2255845
223       1779093  ...AC..T...C..G....C.................CA..CA..G.......AG....G  1779033
                                                            \                  
                                                            |                  
                                                            C
223       2034650  ....C......C.AGC...C...T.............T.......G.......         2034597
                                                            \                  
                                                            |                  
                                                            T
223       2037185  ....C......C.AGC...C...T.............T.......G.......         2037132
                                                            \                  
                                                            |                  
                                                            T
223       2039369  ....C......C.AGC...C...T.............T.......G.......         2039316
                                                            \                  
                                                            |                  
                                                            T
223       2169568  ....C..T...C.CT....C.................G.......G.....           2169619
                                                            \                  
                                                            |                  
                                                            C
223       2170562  ....C..T...C.CT....C.................G.......G.....           2170613
                                                            \                  
                                                            |                  
                                                            C
223       2493202  ....C..T...C..TCA..C.....................                     2493162
223       312140   ....C..T...C.CA....C.................T...                     312100
223       440687   ....TC.TA..CC.G....C.................T.......G.......         440634
                                                             \                 
                                                             |                 
                                                             C
223       1574207  ...AT..T...C..G....C.................T...                     1574167
223       2031463  ....C..T...C.CA.A..C.................C.......G..T....AG.C..G  2031523
                                                            \                  
                                                            |                  
                                                            C
223       2742718  ....C..T...C.CA...AC.................T...CA..G.......AG....G  2742778
                                                            \                  
                                                            |                  
                                                            C
223       2042846  ....CC.T...C..GCC..CT................C.....A.G......          2042794
                                                            \                  
                                                            |                  
                                                            C
223       2071476  ....CC.T...CC.TC...C.............T...T....A..........A.....   2071417
                                                                 \             
                                                                 |             
                                                                 G
223       2324969  ....C..T..GC.GG.C..C.................C.......G.......AG....   2325028
                                                            \                  
                                                            |                  
                                                            C
223       2329812  ....C..T..GC.GG.C..C.................C.......G.......AG....   2329871
                                                            \                  
                                                            |                  
                                                            C
223       2524104  ....CC.CA...G.G....C.................T......AGA.......CA...G  2524044
                                                             \                 
                                                             |                 
                                                             A
223       846642   ....C..T...C.CAA...C.................C.......G.....G.AG.C..G  846582
                                                           \                   
                                                           |                   
                                                           G
223       1580231  ....TG.....C.C.....C.................T..                      1580192
223       2343734  ....C..T...C..GCA..C.........................G.....           2343683
                                                            \                  
                                                            |                  
                                                            T
223       2368278  ....C..T...C..GCA..C.........................G.....           2368227
                                                            \                  
                                                            |                  
                                                            T
223       2680365  .......T...C..G....C.............T...                         2680401
223       989981   ....CC.T.CC.G.G....C.................CC......G.......         989928
                                                             \                 
                                                             |                 
                                                             A
223       2559288  ....C..T...CC.T....C.................T...C...G.......         2559235
                                                            \                  
                                                            |                  
                                                            C
223       528132   ..A.CC.T...C..AAA..C.................CA......G.C.....         528079
                                                             \                 
                                                             |                 
                                                             A
223       2799331  ....CC.T......GCC..C.................T.......G.A.....         2799384
                                                            \                  
                                                            |                  
                                                            T
223       879582   ....C..T...C..GA...C.................C...C...G....G..         879529
                                                            \                  
                                                            |                  
                                                            C
223       1483536  ....C..T...C..GC...C.................CA..C...G.......AG..---  1483479
                                                            \                  
                                                            |                  
                                                            C
223       1501842  .....C.C...C..TG...C.................T...A...A.......         1501895
                                                            \                  
                                                            |                  
                                                            C
223       2547642  ....CC.T......G....CT................CA......GA......AG....   2547583
                                                             \                 
                                                             |                 
                                                             A
223       1560328  ....C..T...C..GCC..C.................C.......G....C..AG....G  1560268
                                                            \                  
                                                            |                  
                                                            C
223       1274418  ....C..T...C.CA....C.................T.......G.A.....         1274365
                                                            \                  
                                                            |                  
                                                            C
223       2787925  ....C..CAG.C..G....C..T..............T.......G......          2787873
                                                             \                 
                                                             |                 
                                                             A
223       1076330  ....CC.T...C.AGA.T.C.................C.......G...             1076281
                                                            \                  
                                                            |                  
                                                            T
223       1090741  ....C..T...C..GGA..C.C...............T.......G.......AG....   1090800
                                                            \                  
                                                            |                  
                                                            C
223       2148755  T...T..CA.....G..G.C.................T....                    2148796
223       2678542  ....TG.CA..C..G....C...........T.....T.......G......          2678594
                                                             \                 
                                                             |                 
                                                             A
223       1577602  ....A..T.....CA....C.................                         1577566
223       2644498  ....CC.CA..C..GA.....................T.......GA.....          2644550
                                                             \                 
                                                             |                 
                                                             A
223       1613653  ....TC.CA..C..G....C................TCC......A.....           1613704
                                                             \                 
                                                             |                 
                                                             A
223       1140854  ....TC.T.T.CC.G...CC.................T.......G....            1140804
                                                            \                  
                                                            |                  
                                                            T
223       1148104  ....T..T...C..TCA..C.........................G.......AG....   1148045
                                                            \                  
                                                            |                  
                                                            C
223       1739702  ....CC.T...C..G..G.C............G.C..T...                     1739662
223       1697024  ....CC.C...C..G....C.................C...                     1697064
223       1516436  ....C..T...C..GA...C..A..................CCA........TAG....G  1516376
                                                                 \             
                                                                 |             
                                                                 G
223       2854484  .A..A..T...C..G....C..A................GT....G.......         2854537
                                                      \                        
                                                      |                        
                                                      C
223       1926990  ....CC.CA..C..G...CC.....A...........T.....                   1926948
223       63496    ...ACC.T......G.A..C..................-.....CG......          63445
                                                             \                 
                                                             |                 
                                                             A
223       68363    ...ACC.T......G.A..C..................-.....CG......          68312
                                                             \                 
                                                             |                 
                                                             A
223       72751    ...ACC.T......G.A..C..................-.....CG......          72700
                                                             \                 
                                                             |                 
                                                             A
223       77384    ...ACC.T......G.A..C..................-.....CG......          77333
                                                             \                 
                                                             |                 
                                                             A
223       82144    ...ACC.T......G.A..C..................-.....CG......          82093
                                                             \                 
                                                             |                 
                                                             A
223       85676    ...ACC.T......G.A..C..................-.....CG......          85625
                                                             \                 
                                                             |                 
                                                             A
223       1106527  ....TC.T......G....C.................                         1106491
223       1519084  ....C..T...C.CG....C.................CA......G.......         1519137
                                                             \                 
                                                             |                 
                                                             C
223       2310075  ....CC.T...C..G....CT..............T.T......AG.......         2310022
                                                             \                 
                                                             |                 
                                                             A
223       313458   ....C..T...C.C.....C.........................G.......         313511
                                                            \                  
                                                            |                  
                                                            C
223       1884971  ....C..T...C.CA....C.........................G.......         1885024
                                                            \                  
                                                            |                  
                                                            C
223       2773393  ....C..T...C..G....C..A..............T.......G.....T.AG....G  2773333
                                                            \                  
                                                            |                  
                                                            C
223       1305884  ....C..T...C.C.C..CC.................C.......G....C..AG....G  1305824
                                                            \                  
                                                            |                  
                                                            T
223       1819553  ....C..T...C..GC...C.................T.......G....G..AG....G  1819613
                                                            \                  
                                                            |                  
                                                            C
223       2628922  ....C..T...C..GG...C.................G.......G.......         2628869
                                                            \                  
                                                            |                  
                                                            C
223       1379179  ....C..T...C.CA....C..T......................G....G..AG....   1379238
                                                            \                  
                                                            |                  
                                                            T
223       2037759  ....C..T...C..GCA..C.................C.......G......TAG....G  2037699
                                                            \                  
                                                            |                  
                                                            T
223       2039943  ....C..T...C..GCA..C.................C.......G......TAG....G  2039883
                                                            \                  
                                                            |                  
                                                            T
223       323862   ....C..T...C.CAC...C.................C.......G.....G.AG.CT.G  323802
                                                            \                  
                                                            |                  
                                                            C
223       1581706  ....C..T......G....C.............T...G...C...G....G..         1581653
                                                            \                  
                                                            |                  
                                                            A
223       1789921  ....C..T...C.CGCC..C.........................G.......         1789868
                                                            \                  
                                                            |                  
                                                            C
223       2242716  ....C..T...C.CA....C.................T.......G....G..         2242769
                                                            \                  
                                                            |                  
                                                            C
223       2317957  ....CC.T...C..GCC..C.........................G.......         2317904
                                                            \                  
                                                            |                  
                                                            T
223       2628140  ....CC.TC..C..G......................T.....G.G.......         2628087
                                                            \                  
                                                            |                  
                                                            C
223       2715522  ....C..T...C.CGC...C.................T.......G......TGG....G  2715462
                                                            \                  
                                                            |                  
                                                            C
223       770943   ....C..T......GG...C.................C...                     770903
223       785311   ....C..T...C.C.....C.................C...                     785351
223       1517481  ....T..T...C.CA....C.................C...CA..G.......AG.CA.G  1517421
                                                            \                  
                                                            |                  
                                                            C
223       2673839  ....C..T..GC.CA....C.................CA...T..G.......AG....G  2673899
                                                            \                  
                                                            |                  
                                                            C
223       1334275  ....CC.T...C..G......................T.......G.......AGA...G  1334335
                                                            \                  
                                                            |                  
                                                            T
223       1510140  ....C..T...C.CA....C............T.....A.C....G.......AG.G..G  1510200
                                                      \                        
                                                      |                        
                                                      C
223       1511561  ....C..T...C.CA....C............T.....A.C....G.......AG.G..G  1511621
                                                      \                        
                                                      |                        
                                                      C
223       1298277                  ...C.................C.......G.......AC....G  1298233
                                                            \                  
                                                            |                  
                                                            C
223       2816078  ....C...-..C..G....C.....................                     2816039
223       55188                     ..C.................T.......G.......AG....G  55145
                                                             \                 
                                                             |                 
                                                             A
223       1161161  ....C..T...C..-....C....G....................A....C..         1161213
                                                           \                   
                                                           |                   
                                                           G
223       2812289  ..A.C..CA..C..G.......................AGT....G.....G.A......  2812228
                                          \          \                         
                                          |          |                         
                                          T          T
223       2268886  ....T..T...C...-...C.....................C...G....G..         2268834
                                                            \                  
                                                            |                  
                                                            A
218       2892810  ....CA.T......ACA..C.................CAG.....AT.......T....G  2892751
218       2154615  T...CC.T......G....C............T.........AGC....A.G.......G  2154555
                                                                          \    
                                                                          |    
                                                                          G
218       2563530  .CA.C..CAG....G.....A.................A...AAG........         2563478
218       563626   ....CC.T......ACA..CT...............TG....TGC........         563574
218       571958   ....CC.T......ACA..CT...............TG....TGC........         571906
218       266839   ...AT..C......GG...C....A...........TT..A....G.......         266891
218       2577935  ....C..T...C..GC...C.................G...G.G............      2577991
                                                                   \           
                                                                   |           
                                                                   T
218       2857282  ....CC.T...C..G....C.................T..A.CA.........A....    2857224
                                                                   \           
                                                                   |           
                                                                   A
218       1748129  ....C..T......GCA..C...............T.T....C.C......T.AG....G  1748069
                                                                  \            
                                                                  |            
                                                                  A
218       658950   ..ATCC.T..C...A....C........................CA.......         658897
                                                           \                   
                                                           |                   
                                                           G
218       2159960  ....CC.CA..C..G....C.........T.....TTCC......G.......AG....G  2159900
                                                             \                 
                                                             |                 
                                                             A
218       1056406  ....CC.T...C..G....C.....AT...............TG.........         1056353
                                                                   \           
                                                                   |           
                                                                   A
218       2518305  ....CC.CC..C..G....A.................T....A..G.......         2518252
                                                             \                 
                                                             |                 
                                                             C
218       550594   .......T...C..G....C...........TT....T....A..G......          550646
                                                             \                 
                                                             |                 
                                                             C
218       1850020  ....CC.CA.....G.....T......A.........T....A..GAA......G....G  1850080
                                                             \                 
                                                             |                 
                                                             C
218       1434021  ....TC.T......G.A..C.A...............T....                    1434062
218       1043153  ...AC..T...C.CA..T.C..................C......G.......         1043100
                                                             \                 
                                                             |                 
                                                             G
218       2459133  ......AT...C.C.....C............T..T.T....A..G.......AG.C..G  2459073
                                                             \                 
                                                             |                 
                                                             C
218       2561182  ....TC.T......G..T.C.............T...T....A..G.....           2561131
                                                             \                 
                                                             |                 
                                                             C
218       2602721  ....C......C.CGC...CT................CC......G.......         2602774
                                                             \                 
                                                             |                 
                                                             C
218       314398   ....C..T...C..G....CT....T...........C....A..G.....           314347
                                                             \                 
                                                             |                 
                                                             A
218       1893941  ....C..T...G.CT....C.................T...............AG....   1893882
                                                            \                  
                                                            |                  
                                                            C
218       1808406  ....C..T...C..G....CT................C...CA..G.......A.....G  1808346
                                                            \                  
                                                            |                  
                                                            C
218       2330684  ...CC..T...C..G....C.................T.....A.G......          2330736
                                                            \                  
                                                            |                  
                                                            C
218       2016144  T...C..T...C..T.A..C.....................CT..G.......         2016091
                                                            \                  
                                                            |                  
                                                            C
218       733210   ....C..T.....CGCT..C................TG.......G......          733158
                                                            \                  
                                                            |                  
                                                            C
218       891511   ....AC.T......GA...C......T..............                     891551
218       2574909  ....C.GT....C.GC.....................T...                     2574869
218       1870275  ..A.C..T......G...........TT........TT.......G....A..AG....-  1870334
                                                            \                  
                                                            |                  
                                                            C
218       524849   ....C..T...C..G.................A....T...                     524809
218       735582   ....CC.CA.....GCA..C.......TG...G....CA......G.......TG.CA.G  735522
                                                             \                 
                                                             |                 
                                                             A
218       1815126  ....CC.CA..C..G...G.....................                      1815165
218       1183932  ....C..CA..C....A..C...........AT............G......          1183880
                                                             \                 
                                                             |                 
                                                             G
218       2331000  ....TC.A......G....AA........TCA.A...T.......G.......         2330947
                                                             \                 
                                                             |                 
                                                             A
218       520859   ..A.T..TT..C..G.....................TT....A..G.......A...     520802
                                                            \                  
                                                            |                  
                                                            A
218       2491544  G...CC.CA..C..GG...C.................T.......G......          2491492
                                                             \                 
                                                             |                 
                                                             C
218       2495405  G...CC.CA..C..GG...C.................T.......G......          2495353
                                                             \                 
                                                             |                 
                                                             C
218       865092   T...CC.T......G......................T..C.A..G.......         865145
                                                             \                 
                                                             |                 
                                                             C
218       2458764  T..TC......C..G..............GGT.....T..A....G......          2458712
                                                             \                 
                                                             |                 
                                                             G
218       1631125  ....C..T...C.CA....C.................C.......G.......         1631072
                                                            \                  
                                                            |                  
                                                            C
218       1420866  ....C..T...C..G....C.................T...                     1420906
218       1083263  ....TC.CA..C..G....C.................T.......A......          1083211
                                                             \                 
                                                             |                 
                                                             A
218       2801513  ....C..T.....CTA...C.................C...A...G.......         2801460
                                                            \                  
                                                            |                  
                                                            C
218       2386126  T...CC.A...C..G..G...................CA......G........        2386072
                                                             \                 
                                                             |                 
                                                             A
218       207333   .....C.T...C..G....C..T..............                         207369
218       2226152  ....CC.T...C..TC...C................TG.......G.......AG....   2226093
                                                             \                 
                                                             |                 
                                                             A
218       2231698  ....CC.T...C..TC...C................TG.......G.......AG....   2231639
                                                             \                 
                                                             |                 
                                                             A
218       2525534  ....CC.CC.....GCA..GT................T....A..G.......AT....   2525593
                                                             \                 
                                                             |                 
                                                             C
218       1158566  ....C..T...C.CA.A..C.................................         1158513
                                                            \                  
                                                            |                  
                                                            C
218       684405   ....C..T......G....C.................C...                     684365
218       2700095  ....CC.T...C...A...................                           2700061
218       1452855  ....CC.T......G....C...T.............T.....T.G.......         1452908
                                                            \                  
                                                            |                  
                                                            T
218       2810468  ....CC.....C..GCA..C................T........G.......         2810415
                                                            \                  
                                                            |                  
                                                            T
218       510650   ....C..T...C.CA....C.................T....A..G.......AG.C..G  510590
                                                             \                 
                                                             |                 
                                                             C
218       2566004  ....C..T......GCA..C.................G...A...G......          2566056
                                                            \                  
                                                            |                  
                                                            C
218       461425   ....T..T...C.C.A...C...T..............A.C....G......-...AC..  461366
                                                        \                      
                                                        |                      
                                                        T
218       464699   ....T..T...C.C.A...C...T..............A.C....G......-...AC..  464640
                                                        \                      
                                                        |                      
                                                        T
218       694401           ...C..G...................A..........G.......         694356
                                                            \                  
                                                            |                  
                                                            C
218       1394416          ......G.A......T.............G.......G.......A..C..T  1394468
                                                            \                  
                                                            |                  
                                                            T
218       154997            ..C..G....C.................T.......G.......         154953
                                                            \                  
                                                            |                  
                                                            T
218       368560   .......AA.C..G.A-...............TG...T.......A.......AG....   368502
                                                             \                 
                                                             |                 
                                                             A
218       2247611                 ......................T.......G.......         2247573
                                                             \                 
                                                             |                 
                                                             C
218       2398725  ....C.....C..G..-...................TT....A..G.......         2398778
                        \                                   \                  
                        |                                   |                  
                        C                                   T
211       1164747  ...CCC.AC.....AG.................TC...ATTA...G.......A..A..   1164805
211       2207580  ....A..T......G....C..................AGT....G.A.....         2207632
211       2550518  ....C..CA..A..G..................T...CA...TTC......           2550568
211       781225   ....CC.T......G....C............T.........CA.........AG....   781166
                                                                   \           
                                                                   |           
                                                                   A
211       2681520  ....C..T...C..G.....G..............T.T...CCAC........AG.....  2681580
                                                                    \          
                                                                    |          
                                                                    G
211       2211345  ..A.C..CA.....G....C.............T...TA...AG.........A..      2211289
                                                                   \           
                                                                   |           
                                                                   A
211       570221   ....CC.T...C.GG....C.................TA...AG......G..AG....G  570161
                                                                   \           
                                                                   |           
                                                                   A
211       579159   ....CC.T...C.GG....C.................TA...AG......G..AG....G  579099
                                                                   \           
                                                                   |           
                                                                   A
211       581366   ....CC.T...C.GG....C.................TA...AG......G..AG....G  581306
                                                                   \           
                                                                   |           
                                                                   A
211       1874699  ....CC.T......G..............T..T....T....AGC..T.....         1874751
211       630955   ....CC.T......G....C.................T.......A......          631007
                                                             \                 
                                                             |                 
                                                             A
211       183983   ....C..T...C..G....C..A..............T.......GA.....          183931
                                                            \                  
                                                            |                  
                                                            T
211       189380   ....C..T...C..G....C..A..............T.......GA.....          189328
                                                            \                  
                                                            |                  
                                                            T
211       1308356  ..ATC..T...C..GA...CT.G.........A....C.......G.......         1308409
                                                            \                  
                                                            |                  
                                                            T
211       2611119  ....C..T......G....C.....A...........T.......G....            2611169
                                                              \                
                                                              |                
                                                              A
211       1294543  ....C..CT..C..G....C.......T.........CA......G..C...GAG....G  1294603
                                                             \                 
                                                             |                 
                                                             A
211       2862964  A...AC.CA.GC..G....C..................A...CA.........         2862911
                                                                 \             
                                                                 |             
                                                                 G
211       2274866  ....C.AT......G....C..T............T.T....A..........         2274919
                                                             \                 
                                                             |                 
                                                             A
211       501642   ...ACCCT...C..A....C....................A....GA......         501589
                                                             \                 
                                                             |                 
                                                             A
211       520082   ...ACA.CA..C..GCA..C.........................G.......AG....   520022
                                                             \                 
                                                             |                 
                                                            AG
211       2865211  ...ACC.T......G...CC.............T...CA...A..G.......         2865264
                                                             \                 
                                                             |                 
                                                             A
211       1306080  ....TC.T...C..TCA..CT.....T..T.......T....                    1306039
211       1998487  ....C..T...C.CG....C...........T.....CA..............AG...A.  1998427
                                                            \                  
                                                            |                  
                                                            C
211       2004584  ....C..T...C.CG....C...........T.....CA..............AG...A.  2004524
                                                            \                  
                                                            |                  
                                                            C
211       2006717  ....C..T...C.CG....C...........T.....CA..............AG...A.  2006657
                                                            \                  
                                                            |                  
                                                            C
211       1023542  ....C..T...C.CA....CT................T.......G......AA.....G  1023482
                                                            \                  
                                                            |                  
                                                            C
211       2388843  ....C..T...C..G....C.................G.......G......          2388895
                                                            \                  
                                                            |                  
                                                            C
211       2525082  A...TC.T...C..G....C...T.............T.......G.......AG..A.G  2525022
                                                            \                  
                                                            |                  
                                                            T
211       701871   ..A..C.T...C..G...........T..........T.......G.A............  701808
                                                            \           \      
                                                            |           |      
                                                            T         AGG
211       1088246  ....C......C.CA....C.................T...C...G.....-....      1088301
                                                            \                  
                                                            |                  
                                                            C
211       1091022  ....C......C.CA....C.................T...C...G.....-....      1091077
                                                            \                  
                                                            |                  
                                                            C
211       464512   A...T..T......A.A..C.................TT...T..A.......         464459
                                                            \                  
                                                            |                  
                                                            C
211       1013563  ....C..T...C..A....C.................CA......G.....           1013512
                                                            \                  
                                                            |                  
                                                            C
211       1307445  ...ACC.C...CA.G..........A...........T.......G.......         1307498
                                                            \                  
                                                            |                  
                                                            T
211       1414236  ....CC.CA..C..G....C.................T....A..G.....           1414185
                                                            \                  
                                                            |                  
                                                            T
211       1478922  ....C..T...C..GCA..C.....TT..................G.......         1478975
                                                            \                  
                                                            |                  
                                                            C
211       1596403  T...T..T...C..G....G.........T.....T.T.......G.......         1596456
                                                            \                  
                                                            |                  
                                                            T
211       474812   ...ACC.T......G.......A......T.......CA......G......          474864
                                                            \                  
                                                            |                  
                                                            T
211       1059307  ..A.C..TA..C..G....C...............T.........G......          1059255
                                                            \                  
                                                            |                  
                                                            C
211       1138387  ..A.C..T...C..G....C.................CT......A......          1138439
                                                            \                  
                                                            |                  
                                                            T
211       2066006  ....C..TA..C.CA....CT................CA......G.......AG....G  2065946
                                                            \                  
                                                            |                  
                                                            A
211       2324662  ..T.C..T...C..G....C.......T.............                     2324702
211       2338741  ....C..T...C..G....C..T..............T.......GA.....          2338793
                                                            \                  
                                                            |                  
                                                            T
211       2539561  T...CC.T......G.A..C.................T...                     2539601
211       1037348  ....C..T...C..GG...C.................T...CT..G.......         1037401
                                                            \                  
                                                            |                  
                                                            C
211       1657374  T...CC.T...C..G...........T..........TA.....-........AG....-  1657432
                                                            \                  
                                                            |                  
                                                            A
211       2487139  ....TC.T...C..G..G....T..............C......AG.......TG....   2487198
                                                            \                  
                                                            |                  
                                                            C
211       2672241  ....TGACA..C..G....CT...........T....T.......G.......A...     2672184
                                                             \                 
                                                             |                 
                                                             A
211       1337577  ....C..T......TCA..C.................T.......G.......AG.CA.G  1337637
                                                            \                  
                                                            |                  
                                                            T
211       2884983  .....C.....C..G....C......T.............                      2884944
211       1395308  ....C..T...C.CAC...C.................TT......G.......         1395361
                                                           \                   
                                                           |                   
                                                           G
211       2923661  ....C..T...C..GA......................A.C....GA......         2923607
                                                           \                   
                                                           |                   
                                                          AG
211       2403629  ....C..T...C..G...............C......C.......G.......         2403682
                                                            \                  
                                                            |                  
                                                            C
211       2776752  ....CC.T......GG.....................T.......A.A....          2776804
                                                             \                 
                                                             |                 
                                                             A
211       2629523  T...T..T...C..G......................G..CC...A.......         2629470
                                                          \                    
                                                          |                    
                                                          A
211       1295169  ....CC.CA..C..G.A..C.....A...........T.......G.A....          1295117
                                                            \                  
                                                            |                  
                                                            T
211       2204117  ....C...C..C..G....C..T..............T..T.A..G......          2204169
                                                             \                 
                                                             |                 
                                                             C
211       1770459  ....C..T...C..GA..CC.................C.......G.......AG....   1770400
                                                            \                  
                                                            |                  
                                                            C
211       2727903  ....C..T...C..G......................G.......G.......         2727956
                                                            \                  
                                                            |                  
                                                            C
211       1295523  ....C..T...C.CAC......................A.C....G......          1295471
                                                        \                      
                                                        |                      
                                                        T
211       2572076  ....CC.CA..C..G....C...............G.T.....T.G.......A.....   2572017
                                                             \                 
                                                             |                 
                                                             A
211       2233378  ....C..T...C..G....C..................C.C....G.C.....AG....   2233319
                                                       \                       
                                                       |                       
                                                       T
211       1432094  ...TCCCT......G....C..................-......G......          1432043
                                                             \                 
                                                             |                 
                                                             A
211       1169647  ....CC.A...C..G..G...........T......A..                       1169609
211       2046781  ....CC.T......G....CT..................GT...AG......TAG.....  2046720
                                                     \                        \
                                                     |                        |
                                                     T                        G
211       510160   ....CC.TA..C..G....CT.T..............T.......G.T.....A..C..G  510100
                                                             \                 
                                                             |                 
                                                             A
211       596595   ....C..T...C..G....C................                          596630
211       2580925  ....C..T...C..G....C.................GA...A..G......          2580873
                                                            \                  
                                                            |                  
                                                            T
211       488450   ....C..T......ACT.....................A..CA..G.......         488503
                                                            \                  
                                                            |                  
                                                            C
211       745621   ....C..T...C..A....C.................CC..C...G.......         745674
                                                            \                  
                                                            |                  
                                                            C
211       2065663  ....C..T...C.CGA...C.................C.......G.......         2065610
                                                            \                  
                                                            |                  
                                                            C
211       2597489  ....CC.....C..G....C.................CC...T..G.......         2597436
                                                             \                 
                                                             |                 
                                                             C
211       956648   ....C..T...C..G....C.................T..C....G.......AG....-  956589
                                                          \                    
                                                          |                    
                                                          A
211       628413   ....CC.C...C..G....C.........----.C.....-....G......          628367
211       2744746  ....C..T...C..G....C...............T.T...C...G.......         2744693
                                                            \                  
                                                            |                  
                                                            C
211       367831   ....C..T......G....C................TT.......G.......         367778
                                                            \                  
                                                            |                  
                                                            T
211       694435    ...C..T...C..G....C.................T....A..G.......AG....   694377
                                                             \                 
                                                             |                 
                                                             C
211       762877     ..C..T...C..G....C.................T.......G.......         762826
                                                            \                  
                                                            |                  
                                                            T
211       772911     ..C..T...C..G....C.........................G.....           772862
                                                            \                  
                                                            |                  
                                                            T
211       2074669  ...CT..T....C.G....C.......T.........T...G...G.A...T.AG....G  2074608
                      \                                     \                  
                      |                                     |                  
                      C                                     A
211       266347   ....CC.....C..G....C..-..T...........T....T..GA......AG....   266405
                                                             \                 
                                                             |                 
                                                             A
211       2083038          ...C..G...........................                    2083005
211       754690   ....C.A.-..C..GA...C.............T.....T..A..G.......         754742
                                                             \                 
                                                             |                 
                                                             C
211       1779172  ...CC...-.....G....C.................T..T....A.......AG....   1779230
                                                          \                    
                                                          |                    
                                                          C
211       2191112                   ..C...................T.....G.......AG.C..G  2191069
                                                            \                  
                                                            |                  
                                                            C
211       489973   T...CC.T...C..--...C.........................AA....C....A..   490030
                                                            \                  
                                                            |                  
                                                            T
189       2435976  ....CC.T......G....C............T....T.......A......          2435924
                                                             \                 
                                                             |                 
                                                             A
189       2645417  ...ACC.T...C..G....C.............T...CA......G...........A.A  2645477
                                                             \                 
                                                             |                 
                                                             A
189       3062300  ..A.CC.A...C..G....C.........T........C.T....G......          3062248
                                                        \                      
                                                        |                      
                                                        T
189       532855   ....C..T...C..GCA..C..A......................G.A.....AG....   532914
                                                            \                  
                                                            |                  
                                                            C
189       1340914  ....C..T...C..G....C.................T......-.C......         1340862
                                                            \                  
                                                            |                  
                                                            A
189       3006953  .....C.T..TC..GA.............T...A...T....T..G.......         3007006
                                                             \                 
                                                             |                 
                                                             A
189       1196414  ....A..T...C.CAAA..C.....................A...G.......         1196467
                                                            \                  
                                                            |                  
                                                            C
189       1197744  ....A..T...C.CAAA..C.....................A...G.......         1197797
                                                            \                  
                                                            |                  
                                                            C
189       3059569  G...TC.T......GG...CT.........T......                         3059533
189       1313005  ....CC.CA.....GCA................T.T.T.......G.......         1312952
                                                             \                 
                                                             |                 
                                                             C
189       762858   ....C..T......G....C...T.............T.......GA...G..         762805
                                                            \                  
                                                            |                  
                                                            C
189       1912805  ....C..T...C.CG....CT................T....C..G.......AG....   1912746
                                                             \                 
                                                             |                 
                                                             C
189       2839035  ....C..T...C..G......C.T.............CA...A..G.......         2838982
                                                             \                 
                                                             |                 
                                                             C
189       2914672  ....T..T...C..GA.....................CA......G.......         2914619
                                                            \                  
                                                            |                  
                                                            T
189       2834341  ...ACC.T...C..G....C.................T....A..G.......AG....   2834282
                                                             \                 
                                                             |                 
                                                             C
189       2302908  .AA..C.T...C..A.................T............G......          2302960
                                                            \                  
                                                            |                  
                                                            T
189       3036118  ...TT..T......G....C.............A.T.T.....T.G.......AG....G  3036178
                                                             \                 
                                                             |                 
                                                             A
189       1959827  ....C..T...C...CA..C.................CA......G.......         1959774
                                                            \                  
                                                            |                  
                                                            C
189       1891586  ....C..T...A.CACA..C.........................G......          1891534
                                                            \                  
                                                            |                  
                                                            C
189       1453161  ....C..T......G......................C...                     1453201
189       3034683  ....C..T...C.A...........CT..........T...G...G....AG.AG....G  3034743
                                                            \                  
                                                            |                  
                                                            C
189       1482768   ....C.T......G....C......................                    1482728
189       1121056  ..T....T......G....C..................T..                     1121015
                           \                                                   
                           |                                                   
                           T
189       1214479  A...C.--...CC..CTC.C.........................A.......         1214530
                                                            \                  
                                                            |                  
                                                            T
189       2487135  T...C..T...C..G....-.................T.......G.A.....AG....   2487193
                                                            \                  
                                                            |                  
                                                            C
167       2978245  ....TC.A...C....A............TG..T....AGT....G.......A.....   2978303
167       3072579  ....C..T...C..GA.............G.......CA..CA..G.......         3072527
167       2685118  ....CC.CA..C..G....C.AT..............T.......G.A.....AG....   2685177
                                                             \                 
                                                             |                 
                                                             A
167       1903675  ....C..T...C..G..............................G.......         1903622
                                                            \                  
                                                            |                  
                                                            C
167       2070003  ....C..T...C..G....C................TT.......G.......---..G.  2069946
                                                            \                  
                                                            |                  
                                                            C
167       2785162  ....C..T....GCA.A..C....G....................G.......         2785215
                                                            \                  
                                                            |                  
                                                            C
167       2488618  ....C..T...C..G....C.................T.......G......          2488566
                                                            \                  
                                                            |                  
                                                            T
167       2583801  ....C..T...C.CA....C...........A.........A...G.T.....AG....G  2583741
                                                            \                  
                                                            |                  
                                                            C
167       20929    ....CC.....C..GCA....................CA...A..G.......         20982
                                                            \                  
                                                            |                  
                                                            C
167       2483453  ..ACC..T......G....CT....................CC..G.......         2483400
                                                            \                  
                                                            |                  
                                                            C
167       2502693  ....CC.T......GG...C...T.............T....A..G......          2502745
                                                             \                 
                                                             |                 
                                                             C
167       2618671  ....C..T...C.AT....C..................A..CA..G.......         2618618
                                                            \                  
                                                            |                  
                                                            C
167       2624341  ....C..T......GCA..CT...............TCT...C...A......         2624394
                                                            \                  
                                                            |                  
                                                            T
167       1661211  ....C..T......GCT..C.....................                     1661171
167       2538254  ....C..T......G....C......................                    2538295
167       2556345  ....C..T......G....C......................                    2556386
167       2557164  ....C..T......G....C........A.............                    2557205
167       2121096  T...C..T...C..T..G...................T..C....G.......         2121149
                                                           \                   
                                                           |                   
                                                           T
167       2568818  ....CC.T...C..G....C............A..T.T.......G.......         2568871
                                                             \                 
                                                             |                 
                                                             A
167       2382703  ....CC.T...C..G...............T......T..T....G......          2382651
                                                          \                    
                                                          |                    
                                                          A
167       2464305  ...TCC.T...C.AG....C.................CA......G.......         2464358
                                                            \                  
                                                            |                  
                                                            T
167       2739713  ...CC..T...C..G....C.................CA......G.....           2739662
                                                             \                 
                                                             |                 
                                                             G
167       2831541  ....CC.CA..C..G....C..T..............T.......G.......AG....-  2831482
                                                             \                 
                                                             |                 
                                                             A
167       1041607  ....A.CT...C..T....C...T.............T...CA..G.......AG....-  1041548
                                                            \                  
                                                            |                  
                                                            C
167       2633803  ....C..C...C..G...........A..........T..T....G.C....          2633855
                                                          \                    
                                                          |                    
                                                          A
167       2696703  ....C..T...C..GGA....................T..T..A.A.......AG....   2696762
                                                           \                   
                                                           |                   
                                                           T
167       2505212  ....C..T...C..G....C...T............T.....T..G.......AG....   2505153
                                                            \                  
                                                            |                  
                                                            T
167       1656213  ....C..T......GCA..C..T.............TT.......G.......AG....   1656154
                                                            \                  
                                                            |                  
                                                            T
167       2361070  ....CC.CA.....G....C...........A........A....A.......         2361123
                                                             \                 
                                                             |                 
                                                             A
167       2656709  ....C..T...C..G....C...T..................CA........          2656761
                                                                 \             
                                                                 |             
                                                                 G
167       1118507  T...A..T...C...CA..C......................A..G.......AG....   1118448
                                                             \                 
                                                             |                 
                                                             C
167       2670759  ....C..T...C..G....C.................T...C...G....C..AG....G  2670819
                                                            \                  
                                                            |                  
                                                            C
167       1572391  ....C..T..T..CT....C.................T.......G.......         1572338
                                                            \                  
                                                            |                  
                                                            C
167       2710402  ..A.C..T...C..A....C.................T.......G.......         2710455
                                                            \                  
                                                            |                  
                                                            C
167       2719145  ..A.C..T...C..A....C.................T.......G.......         2719198
                                                            \                  
                                                            |                  
                                                            C
167       2730206  ..A.C..T...C..A....C.................T.......G.......         2730259
                                                            \                  
                                                            |                  
                                                            C
167       2695811  ....TC.T...C..G...A..................T.......A....C..         2695864
                                                            \                  
                                                            |                  
                                                            T
167       2700784           .....G....C................T.A.T....G.......AGA...G  2700835
                                                     \                         
                                                     |                         
                                                     T
167       2311513  ....C..T...C..GA...C...A.............T.......G.......         2311460
                                                             \                 
                                                             |                 
                                                             G
167       2618923  ....C..T...C..G....C.................T...                     2618883
167       2846852  ....C..T...C..GCA..C.................C...CA..G.A.....A.....G  2846912
                                                            \                  
                                                            |                  
                                                            C
167       3221768  ....CC.T......ACA..C.................CT......G.......AG....G  3221708
                                                             \                 
                                                             |                 
                                                             A
167       1411463  ....C..T...AC.G....CT................T.......G.......AG....   1411522
                                                            \                  
                                                            |                  
                                                            C
167       958144   ....C..T......A....ATAT..............T.......A.......         958197
                                                            \                  
                                                            |                  
                                                            C
167       2622641  ....C......C..G....C.................                         2622677
167       2122888   ...C..T...C..T..G...................T..C....G.......         2122940
                                                           \                   
                                                           |                   
                                                           T
167       2521531                 ....C.........................G.......AGA...G  2521576
                                                            \                  
                                                            |                  
                                                            T
167       2521807                 ....C.........................G.......AGA...G  2521852
                                                            \                  
                                                            |                  
                                                            T
167       2479906  ....CC.T....GG.A-..C.................T.......GT.....          2479957
                                                             \                 
                                                             |                 
                                                             A
143       439533   T.A.CC.T......G.A..C.................CA.....C...              439486
143       246658   ....CC.CA....CG....CT.....................C.C........AG....   246717
                                                                  \            
                                                                  |            
                                                                  A
143       2147822  ....T..TA..C..G....C................TG.....A.........         2147875
                                                                 \             
                                                                 |             
                                                                 G
143       2006812  .A..C..T...C..GC.....................T...CA..G.......AG....G  2006752
                                                            \                  
                                                            |                  
                                                            C
143       2006461  .A..C..T...C..GC.....................T...CA..G.......AG..A.A  2006401
                                                            \                  
                                                            |                  
                                                            C
143       1002581  ....C..T..TC.CAA...C.................C.......G.......         1002634
                                                            \                  
                                                            |                  
                                                            C
143       1889852  ....C..T...C..GA..CC.................T.......G.......AG....   1889793
                                                              \                
                                                              |                
                                                              A
143       190913   ....C..T...C..G..C.C.................T....C..G.......         190966
                                                             \                 
                                                             |                 
                                                             C
143       231162   ....C..T...C..G..C.C.................T....C..G.......         231215
                                                             \                 
                                                             |                 
                                                             C
143       2063353  ....CC.CC..C..A....C......T..........TA......A.......         2063406
                                                             \                 
                                                             |                 
                                                             A
143       2617165  ....A..T...C..G..........T...........CA......G.A.....         2617113
143       882018   ....C..TA....CGCA..C.................T....A..........A.....   881959
                                                             \                 
                                                             |                 
                                                             C
143       537314   G.A.AC.T...C..A....C.....AT........GTCTT.....G.......A.....G  537254
                                                             \                 
                                                             |                 
                                                             A
143       1886715  G..AT..T...C..G....C.....T...........T....C..G.......AG.....  1886775
                                                             \                 
                                                             |                 
                                                             C
143       1107797  ....C..T.G...C.....C.................GA......G.......         1107744
                                                            \                  
                                                            |                  
                                                            C
143       377979   ....C..T...C..AG...C......T..............C.G.G.......         378032
                                                            \                  
                                                            |                  
                                                            C
143       969004   ....C..T...CC.G....CG...A....................A.......AG....   968945
                                                            \                  
                                                            |                  
                                                            C
143       2015583  ....CC.T...C..G....CT..T.............T.......G.......AG....   2015524
                                                            \                  
                                                            |                  
                                                            T
143       2018681  ....CC.T...C..G....CT..T.............T.......G.......AG....   2018622
                                                            \                  
                                                            |                  
                                                            T
143       990963   ....C..T...C..G....C..T.G............T.......G....C..         990910
                                                            \                  
                                                            |                  
                                                            C
143       1368961  ....C..T...C.CG....C.....................C.T.G.......         1369014
                                                            \                  
                                                            |                  
                                                            C
143       1372630  ....C..T...C.CG....C.................T.......G....C..         1372577
                                                            \                  
                                                            |                  
                                                            T
143       256859   .......T...C..GA...C.................T...                     256819
143       950507   ....C..T...C.CA....G...........A.....CA......G......          950455
                                                            \                  
                                                            |                  
                                                            C
143       1085835  ....C..T.G...C.....C.................T...                     1085795
143       1104488  ....C..T.G...C.....C.................T...                     1104448
143       1658306  T...CC.T...C..GC...C.................T.......G......          1658358
                                                            \                  
                                                            |                  
                                                            T
143       1670518  T...CC.T...C..GC...C.................T.......G......          1670570
                                                            \                  
                                                            |                  
                                                            T
143       1673158  T...CC.T...C..GC...C.................T.......G......          1673210
                                                            \                  
                                                            |                  
                                                            T
143       1872565  ....C..T...ACC.CA.AC.................T.......G.......AG....G  1872625
                                                            \                  
                                                            |                  
                                                            C
143       3441853  T...C..TA...A.G.A..C.............A...T.......A.......AG.G..G  3441793
                                                            \                  
                                                            |                  
                                                            C
143       364486   ....TC.CA..C.......C..T...T..........CA......G......          364434
                                                            \                  
                                                            |                  
                                                            T
143       375224   ....C..T......G.A..C...............ATT..T....G.......         375171
                                                           \                   
                                                           |                   
                                                           T
143       557273   ....CC...T.C..G..G.CT...............TT..TA...G.......AG....G  557334
                                                          \                    
                                                          |                    
                                                         GA
143       566063   ....CC...T.C..G..G.CT...............TT..TA...G.......AG....G  566124
                                                          \                    
                                                          |                    
                                                         GA
143       1727844  ....C..T.....CAC...C.................T.......G.......AG....G  1727784
                                                            \                  
                                                            |                  
                                                            C
143       1732847  ....C..T.....CAC...C.................T.......G.......AG....G  1732787
                                                            \                  
                                                            |                  
                                                            C
143       1728230  ....C..T.....CAC...C.................T.......G.......         1728177
                                                            \                  
                                                            |                  
                                                            C
143       650105   ....CC.TA.GC..A....C...T.............T.......G.....           650156
                                                              \                
                                                              |                
                                                              A
143       657027   ....CC.TA.GC..A....C...T.............T.......G.....           657078
                                                              \                
                                                              |                
                                                              A
143       663170   ....CC.TA.GC..A....C...T.............T.......G.....           663221
                                                              \                
                                                              |                
                                                              A
143       637729   ....C..T...C.CG....C.................T....C..G......          637677
                                                            \                  
                                                            |                  
                                                            C
143       638176   ....C..T...C.CG....C.............T...T...CC..G.......AG....G  638236
                                                            \                  
                                                            |                  
                                                            C
143       3402913  ....C..T.G.C.CA....C.....................                     3402873
143       1959888  ....TC.CA..C..G....C.................T.......G.......AG....   1959947
                                                             \                 
                                                             |                 
                                                             A
143       1685213  ....C.ATA..A.CT......................T.......G.....           1685264
                                                            \                  
                                                            |                  
                                                            C
143       1938380  ...CCC..C..C..G....C......................                    1938339
143       1944267  ...CCC..C..C..G....C......................                    1944226
143       1947438  ...CCC..C..C..G....C......................                    1947397
143       557876   ....CC.T.C.C..G.....A........G..T......GTA...G......          557928
                                                       \                       
                                                       |                       
                                                       A
143       562174   ....CC.T.C.C..G.....A........G..T......GTA...G......          562226
                                                       \                       
                                                       |                       
                                                       A
143       566666   ....CC.T.C.C..G.....A........G..T......GTA...G......          566718
                                                       \                       
                                                       |                       
                                                       A
143       341335   ....CC.T...C..G....C...............T.T.......G.....G.AG....   341276
                                                            \                  
                                                            |                  
                                                            T
143       250118   .AT.CC.CC.....A....C................AG.......G......          250066
                                                            \                  
                                                            |                  
                                                            T
143       1684787  ....C..T...C..G....C............T....T.......G.T...           1684736
                                                            \                  
                                                            |                  
                                                            T
143       1662701  A...CC.T......G....C..T...............A.TCT..G.......AG....   1662760
                                                      \                        
                                                      |                        
                                                      C
143       1910690  ....CC.T...C..A....C...............-...T..A..G........G....   1910748
                                                             \                 
                                                             |                 
                                                             C
143       383348   ....C..T......GCA..C...........A......A.CCA..G.......AG....   383289
                                                      \                        
                                                      |                        
                                                      C
143       155033   ....C..T...C..G....C............T.....A.CC...G.......AG....   154974
                                                      \                        
                                                      |                        
                                                      C
143       629122   ....C..T......GG...C.................                         629158
143       1700133  ....CC.CA.....GCA..A.................T.......G.A.....         1700186
                                                            \                  
                                                            |                  
                                                            T
143       1693256  ...CCC.CA.....GCA..A.................T.......G.A.....         1693309
                                                            \                  
                                                            |                  
                                                            T
143       2115698  ....C..T...C.CA......................T.......G.......         2115751
                                                            \                  
                                                            |                  
                                                            C
143       1257621  ....C..T......G....C.....A...........CA......G.......         1257568
                                                            \                  
                                                            |                  
                                                            C
143       1267867  ....C..T......G....C.....A...........CA......G.......         1267814
                                                            \                  
                                                            |                  
                                                            C
143       1323077  ....C..T...C.CAC...C.................C.......G.......AG....   1323136
                                                            \                  
                                                            |                  
                                                            C
143       380100   ....C..T...C.CA....C.................T.......G.T.....         380153
                                                            \                  
                                                            |                  
                                                            C
143       1037397  ....C..T......G....C...............T.G...CT..G.......         1037344
                                                            \                  
                                                            |                  
                                                            C
143       2037612  ....C..T...C.CA....C...A.............T.......G.......         2037559
                                                            \                  
                                                            |                  
                                                            T
143       1654480  ....C..T...C.CA....C.....................                     1654520
143       1793700  ....C..TA..C.CA....C.................CA......G.......AG....G  1793640
                                                            \                  
                                                            |                  
                                                            C
143       2050791  ....C..T...C.CAC...C.................G.......G......          2050739
                                                            \                  
                                                            |                  
                                                            C
143       1799019  ....C..T...C..G....C.................C..AA...G.......         1798966
                                                          \                    
                                                          |                    
                                                          A
143       947167    ...C..T...C.CA....C.................T.......G.......         947115
                                                            \                  
                                                            |                  
                                                            C
143       382390   ....CC.TA..C..GC......................A.T....G.......         382443
                                                      \                        
                                                      |                        
                                                      A
143       1397585  ...CT...-..C..G....C.................CA..A...GA......AG....G  1397644
                                                            \                  
                                                            |                  
                                                            C
143       1401194  ...CT...-..C..G....C.................CA..A...GA......AG....G  1401253
                                                            \                  
                                                            |                  
                                                            C
143       1531419       ..T...C..G....C.................T.......G......          1531372
                                                            \                  
                                                            |                  
                                                            T
143       2774282          ......T....C.................T....C..G.......         2774237
                                                             \                 
                                                             |                 
                                                             C
143       1637921                   .......A................G...G.......AG....G  1637878
                                                           \                   
                                                           |                   
                                                           G
143       1661954           .....GC...C.................T.......G.......         1661910
                                                            \                  
                                                            |                  
                                                            T
143       969492   ....C..T.G.C..G....A.-.G.............G.......G....            969443
                                                             \                 
                                                             |                 
                                                             A
143       2140258  ....C..T...C..G....C.................T.G..C..........         2140312
                                            \                    \             
                                            |                    |             
                                            T                    G
143       2096349  ....C...A.C..G..-..C.................T.....T.G.......         2096401
                                                            \                  
                                                            |                  
                                                            C
125       2518167  .......T...G.CTC...C................TG.GT....G.......A.....A  2518108
125       809354   ....CC.CA..C..G....C.....A.T....G............G.......AG....G  809413
125       2898315  ....C..T...C.CGC...C.................T.......G.......AT....   2898373
125       3670396  ....C..T.G.C.CAC...C....A............C...CCA.........AG....G  3670456
                                                                   \           
                                                                   |           
                                                                   A
125       1567447  .C.TC.CC...C.CA....C.....................                     1567487
125       2766757  ....CC.CA..C..GA...C.....T...........T....A..G.......AG....   2766698
                                                             \                 
                                                             |                 
                                                             C
125       2772047  ....CC.CA..C..GA...C.....T...........T....A..G.......AG....   2771988
                                                             \                 
                                                             |                 
                                                             C
125       2777208  ....CC.CA..C..GA...C.....T...........T....A..G.......AG....   2777149
                                                             \                 
                                                             |                 
                                                             C
125       2782645  ....CC.CA..C..GA...C.....T...........T....A..G.......AG....   2782586
                                                             \                 
                                                             |                 
                                                             C
125       893758   ....CC.T...C..TC...C............G....CA...T..G..G....AG....G  893698
                                                             \                 
                                                             |                 
                                                             C
125       2788117  ....C..T...C..G..G.C........G........CA.--...G.......         2788067
125       2793013  ....C..T...C..G..G.C........G........CA.--...G.......         2792963
125       2083     ...ATA.T...C.AG....C.......T.........T.......G......          2135
                                                            \                  
                                                            |                  
                                                            T
125       6771     ...ATA.T...C.AG....C.......T.........T.......G......          6823
                                                            \                  
                                                            |                  
                                                            T
125       10258    ...ATA.T...C.AG....C.......T.........T.......G......          10310
                                                            \                  
                                                            |                  
                                                            T
125       594672   ...ACC.C...C..T....C................T........G.......AG....G  594612
                                                            \                  
                                                            |                  
                                                            C
125       2151230  ....C..T...C..G......................T.......G......          2151178
                                                            \                  
                                                            |                  
                                                            C
125       326852   ....T..T...C..A....C.................T.......G.....           326903
                                                            \                  
                                                            |                  
                                                            T
125       2980057  ....T..T.......CA..C.................T.......G.....           2980006
                                                            \                  
                                                            |                  
                                                            C
125       2982739  ....T..T.......CA..C.................T.......G.....           2982688
                                                            \                  
                                                            |                  
                                                            C
125       587306   ....CCCT......G....C.................T...A...........         587253
                                                            \                  
                                                            |                  
                                                            C
125       1814275  ....C..T...C..GA...C.................C.......G....G..         1814328
                                                            \                  
                                                            |                  
                                                            C
125       3080439  ....C..T...C..TC...C.................T...A...G.....G.AG.C..G  3080499
                                                            \                  
                                                            |                  
                                                            C
125       2043565  ....C..T...CA.G....C.................T.......G......          2043513
                                                            \                  
                                                            |                  
                                                            T
125       2307750  ....CC.CA..C..G....C.............G..TG.......G.T..C..AGA...G  2307810
                                                            \                  
                                                            |                  
                                                            T
125       3706225  ....C..T...C..G....C.................T...                     3706185
125       864970   ....C.CT...C.CTCA....................C.......G.......         865023
                                                            \                  
                                                            |                  
                                                            C
125       1833642  ....CC.T...C..GC...C.................T.......G....C..         1833695
                                                            \                  
                                                            |                  
                                                            C
125       3466122  ....C..T...C..TC...C.................T...C...G....G..AG....G  3466062
                                                            \                  
                                                            |                  
                                                            A
125       3466693  ....C..T...C..TC...C.................T...C...G....G..AG....G  3466633
                                                            \                  
                                                            |                  
                                                            A
125       3570001  ....C..T.....CACA..C.................C.......G.......         3569948
                                                            \                  
                                                            |                  
                                                            C
125       3575951  ....C..T.....CACA..C.................C.......G.......         3575898
                                                            \                  
                                                            |                  
                                                            C
125       94550    ....C..T...C.CG.....T....................                     94590
125       2028626  ....C..T...C..GC...C.....................                     2028666
125       2030325  ....C..T...C..GC...C.....................                     2030365
125       2244692  ....C..T...C..G....C...............T.T...                     2244652
125       72305    ....CC.CA..C...CA..C.................T....A..G.....           72356
                                                            \                  
                                                            |                  
                                                            T
125       332624   ....C..T...C.CAC...C.................T...C...G....G..         332571
                                                            \                  
                                                            |                  
                                                            C
125       1068696  ....C..T...C..GA...C.................CA..C...G.......AG....   1068755
                                                            \                  
                                                            |                  
                                                            C
125       3335996  ....T..T...CC.G....C.................T....C..G.....G.AG....   3335937
                                                            \                  
                                                            |                  
                                                            C
125       1674176  ....CC.T......G....C..T..............T.......G.......         1674123
                                                            \                  
                                                            |                  
                                                            T
125       235444   ....C..T...C.CA....C.................                         235408
125       240772   ....C..T...C.CA....C.................                         240736
125       971997   ....CC.T...C..GCT..C.................CA......G....C..         972050
                                                             \                 
                                                             |                 
                                                             C
125       2395061  ....C..T...C.GG....C.................T...C...G....G..AG....G  2395121
                                                            \                  
                                                            |                  
                                                            C
125       1034324  ....CC.T...CC.G....C.....A...........CA..CA..G.......AG....G  1034264
                                                            \                  
                                                            |                  
                                                            A
125       3640151  ...ACC.CA.CC..G....C.................CC......G.......         3640204
                                                            \                  
                                                            |                  
                                                            T
125       636554   ....CC.T...C..G....C.................T.......G...             636505
                                                             \                 
                                                             |                 
                                                             A
125       1041932  ....CC.T...CC.G....C.....A...........CA..CA..G.......AG....G  1041872
                                                            \                  
                                                            |                  
                                                            A
125       2467947  ....C..T...C.CAC.....................CA......G.......         2468000
                                                            \                  
                                                            |                  
                                                            C
125       2476300  ....C..T...C.CAC.....................CA......G.......         2476353
                                                            \                  
                                                            |                  
                                                            C
125       3691637  ....C..T...C.CGA...C.................C.......G....G..         3691690
                                                            \                  
                                                            |                  
                                                            C
125       728109   ....CA.T...C..G.A..CT...........T....C.......G......          728057
                                                            \                  
                                                            |                  
                                                            C
125       2160234  ....CC.T...C.......C.................                         2160198
125       3061498  ....C..T...CA.G....C............T.....A.C....G.......AG....   3061439
                                                        \                      
                                                        |                      
                                                        T
125       824368   ....CC........G.C..C.................C.....                   824326
125       2089343  ....C..T...C.CG......................T...CA..G.......         2089396
                                                          \                    
                                                          |                    
                                                          A
125       768072   ....C..T...C..GG...C...................TC....G......          768020
                                                      \                        
                                                      |                        
                                                      C
125       770710   ....C..T...C..GG...C...................TC....G......          770658
                                                      \                        
                                                      |                        
                                                      C
125       791810   ..A.CC.T...C..G....C...................TT....G......          791758
                                                      \                        
                                                      |                        
                                                      C
125       3057629  ...TC..T...C.AGC...C.................T.......G....G..AG....G  3057689
                                                            \                  
                                                            |                  
                                                            C
125       44111    ....C......C.CGA...C.................T.G.....G.......         44164
                                                             \                 
                                                             |                 
                                                             A
125       1862397  ....CC.T...C.C.....C.................G.......G....G..AGA...G  1862337
                                                             \                 
                                                             |                 
                                                             G
125       1865602  ....CC.T...C.C.....C.................G.......G....G..AGA...G  1865542
                                                             \                 
                                                             |                 
                                                             G
125       3431327  ....C..T...C.C.....C.................T....                    3431368
125       1570840  ....CC.T...C..GG...C.................CC...T..G......          1570788
                                                             \                 
                                                             |                 
                                                             C
125       1955490  ..ATCC.T...C..A....C..................A.TCA..G.......AG....G  1955430
                                                       \                       
                                                       |                       
                                                       A
125       2612964  ...AC..T...C..GC...C................T......T.G.......AG....-  2613023
                                                             \                 
                                                             |                 
                                                             C
125       1430246  ....C..T...C.CG....C.................C.......G....G..AG.C..G  1430306
                                                            \                  
                                                            |                  
                                                            C
125       1424521  ....C..T...C.CG....C.................C.......G....G..AG.C..G  1424581
                                                            \                  
                                                            |                  
                                                            C
125       1797214  .......T...C.CA...........T..........T.......A......          1797266
                                                            \                  
                                                            |                  
                                                            T
125       1061304  ....C..T...C..G....C.................CC......G....G..A...---  1061247
                                                            \                  
                                                            |                  
                                                            C
125       3339802  ....T......C.CAC...C.....................C...G....G..AG....G  3339862
                                                            \                  
                                                            |                  
                                                            C
125       2601877  ....C..T...C..A....C.................C...C...G.......         2601930
                                                            \                  
                                                            |                  
                                                            C
125       116793   ....C..T...C..G....C.................CT......G....G..AG....   116852
                                                            \                  
                                                            |                  
                                                            C
125       1815148  ....C..T...C..AC...C.................CA......G.....G.A.....   1815089
                                                            \                  
                                                            |                  
                                                            C
125       2047061  ....C..T...C.GGC...C.................C.......G.......AG....   2047120
                                                            \                  
                                                            |                  
                                                            C
125       2047964  ....C..T...C.GGC...C.................C.......G.......AG....   2048023
                                                            \                  
                                                            |                  
                                                            C
125       3069351  ....C..T...C..G....C.................T...CA..G.......AG.CA.G  3069411
                                                            \                  
                                                            |                  
                                                            C
125       3340323  ....CC.T...C..G....C.................CA......A.......AG..A.G  3340383
                                                            \                  
                                                            |                  
                                                            C
125       1834994  ....C..T..CC.C.C...C.................C.......G.......         1834941
                                                            \                  
                                                            |                  
                                                            C
125       2043019  ....C..T.....GGC...C.................T...C...G.......         2042966
                                                            \                  
                                                            |                  
                                                            C
125       2560148  ....C..T...C.CA....C.................T....T..G.......         2560095
                                                            \                  
                                                            |                  
                                                            C
125       505085   ....C..T...C.CA....C.....................                     505125
125       545131   ....C..T...C.CG....C.................T...CAA.G.......AG....G  545071
                                                            \                  
                                                            |                  
                                                            C
125       550920   ....C..T...C.CG....C.................T...CAA.G.......AG....G  550860
                                                            \                  
                                                            |                  
                                                            C
125       558430   ....C..T...C.CG....C.................T...CAA.G.......AG....G  558370
                                                            \                  
                                                            |                  
                                                            C
125       561130   ....C..T...C.CG....C.................T...CAA.G.......AG....G  561070
                                                            \                  
                                                            |                  
                                                            C
125       1251536  ....C..T...C..TC...C.................C.......G.A....          1251484
                                                            \                  
                                                            |                  
                                                            C
125       1262776  ....C..T...C..G.C..C.................T...CA..G.A.....AG....G  1262836
                                                            \                  
                                                            |                  
                                                            C
125       1285328  ....C.GT.....CT....C.................T......-...G....AG....   1285386
                                                            \                  
                                                            |                  
                                                            C
125       1347266  ....C..T.....CGA...C.....................                     1347226
125       2001339  ....C..C...C.CGA...C.................C.......G....G..AG....G  2001279
                                                            \                  
                                                            |                  
                                                            C
125       3477946  ....C..T...C.C........A..............G...                     3477986
125       3551967  ....C..T...C..G....C.................T...                     3552007
125       2957218  ....C..T...C..GCA..C.........................G....G..         2957271
                                                            \                  
                                                            |                  
                                                            C
125       343392                    ....................CA...A..G.......AG....G  343349
                                                            \                  
                                                            |                  
                                                            C
125       1910206  ....T..T......G....C.................                         1910242
125       2712367  ....C..T...C..G......................                         2712403
125       1731415  ...A....-..C..G....C.................C....                    1731375
125       2052048           ..C..G....C.........................G.....           2052090
                                                            \                  
                                                            |                  
                                                            C
125       2447878  ....C...-..C..G....C..............                            2447846
92        984722   ...ACCAT......A....CT................T....AG....              984769
92        847760   ....TC.CA..C..G....C............T..........                   847802
92        3232308  ....CC.TA.....G.....T.A..............T..                      3232269
92        372137   ....C..T..C...G....C.................CA.............          372085
                                                            \                  
                                                            |                  
                                                            T
92        893796   ...CC..T...C..GG...C.................CC......G.......AG....G  893736
                                                            \                  
                                                            |                  
                                                            C
92        825874   ...TCC.T......GG...C............T............G.......AGA...G  825814
                                                             \                 
                                                             |                 
                                                             A
92        334454   ....CC.T...C..GC....T...........A....T.G...T.G.......AG....G  334394
                                                             \                 
                                                             |                 
                                                             A
92        1091640  ....C..T...C.CT....C.................T..C....G.......AG....   1091699
                                                          \                    
                                                          |                    
                                                          A
92        3590530  T.A.C..T..TC..G....C.................CA......G.......AC....   3590471
                                                            \                  
                                                            |                  
                                                            T
92        3684611  ....T..T...C..GAT..C.................CA......G.......         3684558
                                                            \                  
                                                            |                  
                                                            C
92        3545141  ....C..T.....CA............T.........CA......G.......         3545088
                                                            \                  
                                                            |                  
                                                            C
92        3234678  ....C..T...C..AGT..C.................T.......G.......AG....   3234619
                                                            \                  
                                                            |                  
                                                            C
92        3543552  .......T.....CA....C.................T...                     3543512
92        852801   ....C..T...C.CAA...C.........................A.A.....         852748
                                                            \                  
                                                            |                  
                                                            C
92        853246   ....C..T...C.CAA...C.........................A.A.....         853193
                                                            \                  
                                                            |                  
                                                            C
92        859708   ....C..T...C.CAA...C.........................A.A.....         859655
                                                            \                  
                                                            |                  
                                                            C
92        874760   ....C..T...C.CAA...C.........................A.A.....         874707
                                                            \                  
                                                            |                  
                                                            C
92        3650067  ....C..T...C..G..................T...T...CA..A.......         3650120
                                                            \                  
                                                            |                  
                                                            C
92        2989854  ....C..T..CC..G....C.................T...CA.........          2989802
                                                            \                  
                                                            |                  
                                                            C
92        3470960  ....C..T...C.A.A.G.C.............T...T.......G.......AG....-  3470901
                                                            \                  
                                                            |                  
                                                            C
92        1682175  ....C..T...C..G......................T.......GA.....          1682123
                                                            \                  
                                                            |                  
                                                            C
92        890139   ..T..C.T...C..G....C.............T...T..A....A.......AG....-  890199
                         \                                   \                 
                         |                                   |                 
                         C                                   A
92        705949                ..A.....................T.......G......          705910
                                                            \                  
                                                            |                  
                                                            C
91        3386227  ....CC.T......G....C.................CA...AAC.......          3386278
91        1427503  ....C..T...C..G....C...T.............T.....                   1427461
91        1160298  ....C..T...C.C.....CT.................A......G.......         1160351
                                                             \                 
                                                             |                 
                                                             G
91        1019801  ....C..T...C..G....C.................CC......GA......AG....   1019860
                                                             \                 
                                                             |                 
                                                             G
91        1022081  ....C..T...C..G....C.................CC......GA......AG....   1022140
                                                             \                 
                                                             |                 
                                                             G
91        3302512  ....C.....GC..GCC..C.................CT......G.....-....      3302457
                                                             \                 
                                                             |                 
                                                             C
91        2691058  ....C..T...C.CG....C.................C...C...G.......         2691006
91        3391316  ....C..T...C..GA...CT....A........C..CA......G.............   3391375
                                                             \                 
                                                             |                 
                                                             A
91        2698050  ....C..T...C.CG...CC.................C...C...G.......         2697998
91        3043939  ....CC.T......G....C.................T....                    3043898
91        3209453  ....CC.T......G....C.................T....                    3209494
91        3337510  T...CC.C...C..G....C................TCA......G.......         3337563
                                                             \                 
                                                             |                 
                                                             A
91        1417942  ....TC.T...C..G...AC..A..T......G..T.........G....C..AG...CA  1417882
                                                             \                 
                                                             |                 
                                                             A
91        1438950  ...AC..CA..C..GG...C..T...T..........CA......G.......A...     1438893
                                                             \                 
                                                             |                 
                                                             G
91        1675885  .......T.....CTCA..C.................CA...A..G.......AG....   1675944
                                                             \                 
                                                             |                 
                                                             C
91        1956631  ....C..C...C..G....C.................T...C..AG.......AG....G  1956571
                                                            \                  
                                                            |                  
                                                            C
91        1959132  ....C..C...C..G....C.................T...C..AG.......AG....G  1959072
                                                            \                  
                                                            |                  
                                                            C
91        1867248  ....C..T......G....C................TT...CA..G.......AG....G  1867308
                                                            \                  
                                                            |                  
                                                            C
91        3183910  ....C..T...C..G....C.................C...                     3183870
91        1548301  ...AC..T...C..GC...C.................C...CA..G.......         1548354
                                                            \                  
                                                            |                  
                                                            C
91        1852785  ....T..T......GA...C....AC...........T...C...G.......         1852838
                                                            \                  
                                                            |                  
                                                            C
91        1951811  ....C..T......G....C..T..A...........T.......A.....           1951760
                                                            \                  
                                                            |                  
                                                            T
91        2583139  ....C..T...C.CG....C.................T...C...G.......         2583086
                                                            \                  
                                                            |                  
                                                            C
91        2826727  ...CC..T......G....C.................T...C...G....C..         2826780
                                                            \                  
                                                            |                  
                                                            C
91        1558998  ....C..T...C..GG...C............T...TT.......G....            1559048
                                                            \                  
                                                            |                  
                                                            T
91        1563035  ....CC..A..C..T..C.C................TT.......G......          1563087
                                                            \                  
                                                            |                  
                                                            T
91        952496   ....CC..A.....G.A.CC.................CA......G..........      952440
                                                            \                  
                                                            |                  
                                                            C
91        2796755  ....CC.T...C..G....C.................T.......G......          2796703
                                                            \                  
                                                            |                  
                                                            T
91        3323020  ....CC.T...C..G....C.......T.........CA......G....C..         3322967
                                                             \                 
                                                             |                 
                                                             C
91        1378091  ....C..TT..C..T.T..C.............A...CC.A....G........        1378145
                                                             \                 
                                                             |                 
                                                             A
91        2305873  ....C......C.CG....C.................CA......G...             2305922
                                                            \                  
                                                            |                  
                                                            C
91        3428130  ....CA.CA..C..TG...C............T....CA.T....G.......         3428183
                                                             \                 
                                                             |                 
                                                             A
91        3745702  ....CC.T...C..GC...C.........................G.....-....      3745757
                                                            \                  
                                                            |                  
                                                            C
91        2125031  ....C..T...C.CG....C.........................G.......         2124978
                                                            \                  
                                                            |                  
                                                            C
91        2230294  ....T..T...C.C.....C.................CT......G......          2230346
                                                            \                  
                                                            |                  
                                                            T
91        2419020  ....CC.T...C..G....C......T..T........-......G.....           2419070
                                                              \                
                                                              |                
                                                              A
91        2527127  .A..C..T...C..G....C.................T.......G....C..AG....   2527186
                                                            \                  
                                                            |                  
                                                            A
91        938493   ....C..T...C.CA....C.................G...CA..G.......AG....   938552
                                                            \                  
                                                            |                  
                                                            C
91        3293561  ....C..T.....CG....C.................CC..CA..G.......AG....   3293502
                                                            \                  
                                                            |                  
                                                            C
91        3808807  ....C..T...C.CG....C..................                        3808844
91        1170218  ....C..T......G....C.C...............T.......A......          1170270
                                                            \                  
                                                            |                  
                                                            C
91        1174264  ....C..T......G....C.C...............T.......A......          1174316
                                                            \                  
                                                            |                  
                                                            C
91        3394911  ....C..T...C..G...........T...........A.C....G.......         3394858
                                                       \                       
                                                       |                       
                                                       A
91        1656913  ....CC.T...C..G..........A...........CA......G...             1656962
                                                            \                  
                                                            |                  
                                                            T
91        1662485  ....CC.T...C..G..........A...........CA......G...             1662534
                                                            \                  
                                                            |                  
                                                            T
91        2522391  ....CC.T...C..G....C...........A.....T.......G.A....          2522339
                                                            \                  
                                                            |                  
                                                            T
91        3579116  ....CC.CC.....G....C...T.................A...G......          3579168
                                                            \                  
                                                            |                  
                                                            C
91        3589225  ....CC.CC.....G....C...T.................A...G......          3589277
                                                            \                  
                                                            |                  
                                                            C
91        3355195  ...AC..C......G....C.................C.......G.....GTAG....G  3355255
                                                             \                 
                                                             |                 
                                                             A
91        2767500  ....CC.T...C..G....C.................C.......G.......         2767447
                                                             \                 
                                                             |                 
                                                             A
91        1928741  ....A..T....G.G.AG.C.................                         1928705
91        3308464  ....C..T...C.CGC.....................T.......G......GAG....-  3308523
                                                             \                 
                                                             |                 
                                                             A
91        1658653  ....C..T....G.G....C.................CC......G.......AG....   1658712
                                                            \                  
                                                            |                  
                                                            C
91        1664225  ....C..T....G.G....C.................CC......G.......AG....   1664284
                                                            \                  
                                                            |                  
                                                            C
91        3147371  ....C..T...C.C.C...C.................C.......G.....G.AG....G  3147431
                                                            \                  
                                                            |                  
                                                            C
91        1180301  ....C..T...C.CA....C..................C..C...A.......         1180248
                                                            \                  
                                                            |                  
                                                            C
91        2480825  ....C..T...C.CG....C.................T.......G.......         2480878
                                                            \                  
                                                            |                  
                                                            C
91        2459854  ....C..T...C..A....CT...........A....C.......G.......         2459907
                                                            \                  
                                                            |                  
                                                            C
91        1788397  ....C..T...C..GCA..C.................C.G.....G.......AG....G  1788457
                                                            \                  
                                                            |                  
                                                            C
91        1805449  ....C..T...C..A.A..C...........A.....T.......G......          1805397
                                                            \                  
                                                            |                  
                                                            C
91        1864961  ....C..T...C.GG....C.................T...G...G....G.-...G..G  1864902
                                                            \                  
                                                            |                  
                                                            C
91        3523164  ....C..T....C.GCA..C.....................CA.........          3523112
                                                            \                  
                                                            |                  
                                                            C
91        4080752  ....C..T...C.CAC...C.................T.......G......          4080804
                                                            \                  
                                                            |                  
                                                            C
91        2122215  ....TC.CT..C..G....C.................CA......G.A..C..A.....   2122156
                                                             \                 
                                                             |                 
                                                             A
91        3360533  ....C..T.T....GCC..C.....................A...G.......         3360480
                                                            \                  
                                                            |                  
                                                            C
91        1423449  ...ACC.T......G....C.....................A...G.......         1423502
                                                            \                  
                                                            |                  
                                                            A
91        1167090                   ....................T..A....G.......AG..A.G  1167047
                                                             \                 
                                                             |                 
                                                             C
91        2604916  ....CC.T...C..G....C..................A.T....G......          2604968
                                                        \                      
                                                        |                      
                                                        T
91        1964121  ..-ACC........G..G.C.........T.......G.......A....G..AG....   1964179
                                                            \                  
                                                            |                  
                                                            T
91        1066685  ....CC.C......GCA..C............-....T.......G........T....G  1066744
                                                             \                 
                                                             |                 
                                                             G
91        3381132  ....CC.T......GCT..---....................                    3381171
                                                      \                        
                                                      |                        
                                                      C
91        1758624                      .......................T.G.......A.....G  1758584
                                                            \                  
                                                            |                  
                                                            T
91        1764539                      .......................T.G.......A.....G  1764499
                                                            \                  
                                                            |                  
                                                            T
87        3407441  ....C..T...C..G......................TA..CTG.A.......TG....G  3407500
87        3858753  ....C..T...C.CTCA..C......................C......             3858705
87        1621076  ....C..T...C..GG...C.................T...CA..G.......AGC...-  1621134
87        4174859  ....TC.T...C..T.A..C...A.............C...CC.........TAG....G  4174799
                                                                 \             
                                                                 |             
                                                                 G
87        2924785  ....CC.T..GC..T.....G...........T..T.........GA.....GA.....G  2924845
                                                             \                 
                                                             |                 
                                                             G
87        995605   ....C......C..GCC..C.................T....A..G.......         995552
                                                             \                 
                                                             |                 
                                                             C
87        3050089  ....CC.CC..C..GA...C...............A......C..G....C..AG....G  3050149
                                                             \                 
                                                             |                 
                                                             C
87        2673015  ....CC.T...C..GCAG..G................CA......G.......AG....   2673074
                                                             \                 
                                                             |                 
                                                             G
87        2674808  ....CC.T...C..GCAG..G................CA......G.......AG....   2674867
                                                             \                 
                                                             |                 
                                                             G
87        3665033  ..A.C..CC..C..GCT..C..A............T......                    3664992
87        4102331  ....CC.A...C..T....C...T.............CA...A..G.......A..A..   4102272
                                                             \                 
                                                             |                 
                                                             C
87        1016970  ....TC.T...CC.G........T........T.GT.T.......G.......AG....A  1017030
                                                            \                  
                                                            |                  
                                                            T
87        726308   ....C..A.....CA....C.................T.......G.......         726255
                                                            \                  
                                                            |                  
                                                            T
87        729203   ....C..A.....CA....C.................T.......G.......         729150
                                                            \                  
                                                            |                  
                                                            T
87        2690135  ....C..T......G..G.C.................CA...C..G......          2690083
                                                            \                  
                                                            |                  
                                                            C
87        2879828  ....C..T...C.CT....C.................T.......G.......         2879881
                                                            \                  
                                                            |                  
                                                            C
87        3651701  T...C..T...A..G....C.................T.......G.....G.AG.CT.G  3651641
                                                            \                  
                                                            |                  
                                                            C
87        1008368  ....CC.AA..C..G....C.................T.......G..........      1008424
                                                            \                  
                                                            |                  
                                                            T
87        2401163  ....C..T...C..G....C.................T.......G.......         2401110
                                                            \                  
                                                            |                  
                                                            C
87        2403915  ....C..T...C..G....C.................T.......G.......         2403862
                                                            \                  
                                                            |                  
                                                            C
87        2072960  ....C..T...C..G....C.................T...CT..G.......AG....   2072901
                                                            \                  
                                                            |                  
                                                            C
87        2513714  ....CC.T...C..G..............TG......T.......G.A.....AG....   2513773
                                                            \                  
                                                            |                  
                                                            T
87        3013562  ...CC..T...C..G....C...........A....T........G.......TG..A.G  3013622
                                                            \                  
                                                            |                  
                                                            C
87        3840954  ....C..T...C.C.....C.................CA..A...G......          3840902
                                                            \                  
                                                            |                  
                                                            C
87        3887450  ....C..T...C..G..........CT..............C...G......          3887398
                                                            \                  
                                                            |                  
                                                            C
87        3890928  ....TC.T......GC.................T....A......G......          3890876
                                                            \                  
                                                            |                  
                                                            T
87        603181   ....CC.CC..C..G....CT.....T..................G..G....         603234
                                                            \                  
                                                            |                  
                                                            C
87        1697401  ....C..T...CC.G........T.............T.......G.......         1697348
                                                            \                  
                                                            |                  
                                                            C
87        1920121  ....C..T...CACA....C............T............G.......         1920068
                                                            \                  
                                                            |                  
                                                            C
87        3853331  ....C..T...C.CAG...C.................T.......G.......         3853384
                                                            \                  
                                                            |                  
                                                            C
87        650515   ....C..T...CC....G.C................TT....A..G....C..A..C..G  650455
                                                            \                  
                                                            |                  
                                                            C
87        767740   ....CC.TA.....G....C.................T.T.....G.A.....AG....G  767800
                                                            \                  
                                                            |                  
                                                            T
87        3903346  ....CC.T...C..G....C.......T...A.....C.......G.A....          3903398
                                                            \                  
                                                            |                  
                                                            T
87        993704   ....C..T...C..G....C.......A.T...............G...             993655
                                                            \                  
                                                            |                  
                                                            T
87        3859876  ....C..TC.....G....C...........C....AG.......G.......         3859823
                                                            \                  
                                                            |                  
                                                            T
87        3862482  ....C..TC.....G....C...........C....AG.......G.......         3862429
                                                            \                  
                                                            |                  
                                                            T
87        2543069  .....C.T...C..G....C.......G..............                    2543028
87        1641808  ....CC.T...........C...............T.T..T....G......AAG.CA.G  1641748
                                                          \                    
                                                          |                    
                                                          A
87        3678111  ....C..T......G....C..............C..                         3678075
87        641666   ....CC.CA..C..G.A..C...............T.T.......G......          641718
                                                             \                 
                                                             |                 
                                                             A
87        1414654  T...C..T...C..A.A..C......................C..G.......         1414601
                                                            \                  
                                                            |                  
                                                            C
87        2759329  ....CA.T...C..A....C...............G.T.....                   2759371
87        3889534  ....CC.T...C..G....C...................GT..G.GA......         3889587
                                                       \                       
                                                       |                       
                                                       T
87        482584   ....C..T...C..GC...C................TT....T..G.......AG....   482525
                                                            \                  
                                                            |                  
                                                            C
87        3722045  ....C..T...C..G.......A..............T...                     3722005
87        610702   ....C..T......ACA....C...............T....A..G.......         610649
                                                             \                 
                                                             |                 
                                                             C
87        3857647  T...TC.CA.....G....C...........C.....                         3857611
87        976620   ....C..T...C..GCA..C.................-.......G.......TG....   976562
                                                            \                  
                                                            |                  
                                                            C
87        4007756  ...ACC.T......G.A..C...........T.....T......AG.......AG....G  4007816
                                                             \                 
                                                             |                 
                                                             A
87        4014395  ...ACC.T......G.A..C...........T.....T......AG.......AG....G  4014455
                                                             \                 
                                                             |                 
                                                             A
87        4101492  T...C.GTA..CC.G....C..T..............T.......G.......A.....   4101551
                                                            \                  
                                                            |                  
                                                            T
87        588426   ....C..T...C..GCA....................                         588462
87        2297709  ....C..T...C.CGA...C...T.............C.......G.......AG....   2297650
                                                            \                  
                                                            |                  
                                                            C
87        2711047  ....C..T...C..G.A..C................TG.......G...G.C.......A  2710986
                                                            \             \    
                                                            |             |    
                                                            T             G
87        2715800  ....C..T...C..G.A..C................TG.......G...G.C.......A  2715739
                                                            \             \    
                                                            |             |    
                                                            T             G
87        3713016  ....C..T...C.CA...........T...........A.C....G.......AG....-  3712957
                                                      \                        
                                                      |                        
                                                      C
87        1855738       ..T...C..T....C.................T.......G.A.....         1855691
87        1048655  ...CCC.T......GCC...T................T..                      1048694
87        3583492  ....CG.T...C..GC.....A...............T.T.....CA.....TA....    3583434
                                                             \                 
                                                             |                 
                                                             A
87        3762008  ....CC.T...C..AG...C.................                         3761972
87        631340   G...C..T...C..GA...C.............T...T..T....G.....           631289
                                                          \                    
                                                          |                    
                                                          A
87        3433040  ..TCTG.C.T.C..G.....................                          3433005
87        913046   T...C..CA..C..G....G.......T.....                             913078
87        923379   T...C..CA..C..G....G.......T.....                             923411
87        926001   T...C..CA..C..G....G.......T.....                             926033
87        929475   T...C..CA..C..G....G.......T.....                             929507
87        1000101  ....CC.T...C..G....C.................CC...A..G......          1000049
                                                             \                 
                                                             |                 
                                                             C
87        3361171  ....C..T...C.CG....C.................G.......G.......         3361118
                                                             \                 
                                                             |                 
                                                             C
87        1015522  ....C..T...C..TC...C.................T.......G....G..         1015575
                                                             \                 
                                                             |                 
                                                             C
87        1925143  ....CCG....C....A..A......................                    1925184
87        342901   ....C........CA....C.................CA......G.......AG....G  342841
                                                            \                  
                                                            |                  
                                                            C
87        2207676  ....C..T...C.CA....C.................................         2207729
                                                            \                  
                                                            |                  
                                                            C
87        991540   ....C..T...C..G....C..T..............T.......G.......         991487
                                                            \                  
                                                            |                  
                                                            C
87        3492896  ....C..T...C..GG...C.................T.......G.......         3492843
                                                            \                  
                                                            |                  
                                                            T
87        3984739  ....C..T...G..G....C.................T...C...G.......         3984792
                                                            \                  
                                                            |                  
                                                            C
87        876546   ....C..T...C.CAG...C.................T.......G.......AG....   876605
                                                            \                  
                                                            |                  
                                                            C
87        886230   ....C..T...C.CAG...C.................T.......G.......AG....   886289
                                                            \                  
                                                            |                  
                                                            C
87        4018157  ....C......C.CA....C...............A.T....T..G.......A..C..   4018098
                                                            \                  
                                                            |                  
                                                            C
87        911916   .....C.....C..G...........T....A.....T....A..G......          911968
                                                             \                 
                                                             |                 
                                                             C
87        1985534  ....C..T...C.CG....C.................T....T..G.......         1985587
                                                            \                  
                                                            |                  
                                                            C
87        2681664  ....C..T...C..GCA..C.................T.......G.......         2681717
                                                            \                  
                                                            |                  
                                                            T
87        2750811  ....C..T...C...C...C.................T...CC..G.......         2750864
                                                            \                  
                                                            |                  
                                                            C
87        768092   ....C..T.....AGCA..C.....................A...G......          768144
                                                            \                  
                                                            |                  
                                                            C
87        2031718  ....C..T...C..GA...C................TG.......G......          2031666
                                                            \                  
                                                            |                  
                                                            T
87        3107544  ....C..T...C..G....C.................T...                     3107504
87        3270284  .......T...C..GA...C.................T...                     3270244
87        3471308  ....C..T...C.CA....C.................T.......G....            3471258
                                                            \                  
                                                            |                  
                                                            T
87        2913259  ....C..T...C..GC...C......................AT.AA......AG....G  2913319
                                                            \                  
                                                            |                  
                                                            C
87        626236   ....C..T...C..G....C.................CC......G.......AG....G  626176
                                                            \                  
                                                            |                  
                                                            C
87        805654   ....CC.T...C..G....C.................T.....G.G.......         805601
                                                            \                  
                                                            |                  
                                                            T
87        2878204  ....C..T...C..G....C..................A.TG...G.A.....AG.CA.G  2878264
                                                      \                        
                                                      |                        
                                                      C
87        2958383  T...C..T...C..G..G......................C....G.A.....         2958436
                                                          \                    
                                                          |                    
                                                          A
87        3342474  ....T..T...C..GA...C.................T.......A......          3342422
                                                            \                  
                                                            |                  
                                                            C
87        3839382  ....C..T...C..GC...C..................A.C....G.......         3839329
                                                        \                      
                                                        |                      
                                                        G
87        3859302  .....C.T...C.CTCA..C..................A.T....G.......         3859249
                                                      \                        
                                                      |                        
                                                      C
87        637533   T...C...A.T...G....C......TT.T...T...........GA......         637587
                       \                                    \                  
                       |                                    |                  
                       C                                    T
87        2619610       ..T...C..GC...........T.................G.......         2619562
                                                            \                  
                                                            |                  
                                                            C
87        2635432       ..T...C..GC...........T.................G.......         2635384
                                                            \                  
                                                            |                  
                                                            C
87        2679048  ....CC.T......G....C...-.............                         2679083
87        653590            .....A....C.................T....C..G.......AG....   653540
                                                             \                 
                                                             |                 
                                                             A
87        2021381           .....G...GC.................T.......G.......AG....-  2021331
                                                            \                  
                                                            |                  
                                                            T
87        629238   ....C......C....-..............T.............G.A...G.AG....   629180
                                                             \                 
                                                             |                 
                                                             A
87        1159272  ....T...A.C...-....C.....................                     1159233
87        3933613  ....C..T.....G-....CA...........T....CA......G.......         3933665
                                                            \                  
                                                            |                  
                                                            A
87        3941755  ....C..T.....G-....CA...........T....CA......G.......         3941807
                                                            \                  
                                                            |                  
                                                            A
64        1973099  .C..T..CA..CA.G...CC............G....T.......G.......A.....G  1973040
64        4612130       ..T......T....C...T.............CA......GT......AG....G  4612184
64        4483298  ....CC.T......A....C............A....T....C.C...              4483251
64        4476440  ....CC.CC..C..G....C......T...............CA.........         4476387
                                                                  \            
                                                                  |            
                                                                  T
64        663639   ....AC.....A..AG...C............T..T.TA....G.........         663692
                                                             \                 
                                                             |                 
                                                             A
64        3944228  ....C..T...C..G....C...........C..........A..G.......AG....   3944287
                                                             \                 
                                                             |                 
                                                             C
64        1058725  G...CC.C......GCA..C...............GT.....A..G.......A..CAAG  1058665
                                                             \                 
                                                             |                 
                                                             C
64        4288296  ....CC.T......GCA.CC................GT..T....G.......AG..A.G  4288356
                                                          \                    
                                                          |                    
                                                          A
64        3810174  T...CC.T...C..G.A..CA...A..T.T.......CA...T..A.......         3810121
                                                             \                 
                                                             |                 
                                                             C
64        3984203  ....C.CT......G....CA............T....A...                    3984244
64        4188197  ....C..T.....CAC..AC.................T....A..G.......         4188250
                                                             \                 
                                                             |                 
                                                             C
64        613283   ....CC.T...C...CA..C........C........T............            613232
                                                             \                 
                                                             |                 
                                                            TG
64        3984839  ....C..T...C..G.T..CT................T....A..G.....G.AG....   3984780
                                                             \                 
                                                             |                 
                                                             C
64        3721673  ....C..T...C.CA....C.................T.......G.......         3721620
                                                            \                  
                                                            |                  
                                                            C
64        3831623  ....C..T......GCA..C...............T.....CC..G.......AG....G  3831563
                                                            \                  
                                                            |                  
                                                            C
64        4179485  ...AC..T..C...G....C.................CA......G.......AG....   4179544
                                                            \                  
                                                            |                  
                                                            T
64        907287   ....C..T......G....C...T.............C...CA..G.......         907234
                                                            \                  
                                                            |                  
                                                            C
64        3441871  ....C..T...C.AT..........T...........CA......G.......         3441924
                                                            \                  
                                                            |                  
                                                            C
64        3997866  ....C..T...C..TC...C.................CA......G.......         3997813
                                                            \                  
                                                            |                  
                                                            T
64        4081113  ....TC.T...C..GC..G................T.TC..A...G.......         4081060
                                                            \                  
                                                            |                  
                                                            C
64        3593380  ..A.TC.TA..C..G.......T..............CA......GA......A.....   3593439
                                                            \                  
                                                            |                  
                                                            T
64        3677627  .A..C..T...C..G....C.............T...T.........A...           3677576
                                                            \                  
                                                            |                  
                                                            T
64        3682541  .A..C..T...C..G....C.............T...T.........A...           3682490
                                                            \                  
                                                            |                  
                                                            T
64        3944813  ...CCC.T...C..G....C...A...T.................G.....           3944864
                                                            \                  
                                                            |                  
                                                            T
64        1584189  ....CC..A.....A.A..C.................CA....A...A.....         1584136
                                                             \                 
                                                             |                 
                                                             A
64        3743944  ....CC.T...C..G....C.................T..                      3743983
64        3635360  ....C..TA.....G.A..C...........A.....CT...AT........          3635308
                                                                 \             
                                                                 |             
                                                                 G
64        2442237  ....C..T...C..TAA..C................G...C....G.......AG....   2442296
                                                          \                    
                                                          |                    
                                                          A
64        4160105  A...CC.C...A..G....C.................T.......G....C..A..      4160049
                                                              \                
                                                              |                
                                                              T
64        797737   ....C..AC.G...A....C.............A...T...C...GA......         797684
                                                            \                  
                                                            |                  
                                                            A
64        4111435  ....CC.T....C.G......................T....A..G.....           4111486
                                                             \                 
                                                             |                 
                                                             C
64        3696998  ....T..T...C..A....C.................                         3697034
64        868153   ....CC.CA..C..GCA...............A.C..T.......G.......         868100
                                                             \                 
                                                             |                 
                                                             A
64        1764392  ....C..T...C..G....C..................A.TC...G.........       1764447
                                                      \                        
                                                      |                        
                                                      C
64        1774561  ....C..T...C..G....C..................A.TC...G.........       1774616
                                                      \                        
                                                      |                        
                                                      C
64        1758563  ....CC.CT..C..G.A..CT.................A.T..........           1758512
                                                      \                        
                                                      |                        
                                                      C
64        4029804  ...TC..CA..C..G....C.........................G.......         4029857
                                                             \                 
                                                             |                 
                                                             A
64        1994972  ...CTC.T...C..G....C......T...........A......G......          1994920
                                                             \                 
                                                             |                 
                                                             A
64        533317   ....CC.T......G....C...T.............T....CA.........A.....   533258
                                                                 \             
                                                                 |             
                                                                 G
64        1299928  ....C..T...C.CGA...C.................T.......G....A.TA.....G  1299988
                                                            \                  
                                                            |                  
                                                            C
64        747835   ....CC........G....C.............T...G..TA...G.A.....A.....   747776
                                                        \                      
                                                        |                      
                                                        T
64        3704176  ....C..T......GA.........A........C..T.......G..T....AG....G  3704115
                         \                                  \                  
                         |                                  |                  
                         G                                  T
64        2821748  ....C..T...C..G....C......................                    2821707
64        4493375  ....CC.T...C..A....C................TG.......G.....GTA.....   4493316
                                                             \                 
                                                             |                 
                                                             A
64        594313   ....C..T......GCA..C........................CG......-......   594255
                                                            \                  
                                                            |                  
                                                            T
64        3554421  ....C..T...C.CG....C.........................G......          3554369
                                                            \                  
                                                            |                  
                                                            C
64        3753111  ....C..T...C..G....C.................T.....T.G.......A..      3753167
                                                            \                  
                                                            |                  
                                                            C
64        4482222  ..A.C..T......G....C.....A...........T.......G.......         4482275
                                                            \                  
                                                            |                  
                                                            C
64        4095324  ....C..T...C.CA....C.......T.................G.A.....AG....   4095265
                                                            \                  
                                                            |                  
                                                            C
64        4292923  ..A.C..T...C..G..............G...........C...A......          4292871
                                                            \                  
                                                            |                  
                                                            C
64        562972   ....CC.T...C..GG...C......................C..G.......         562919
                                                            \                  
                                                            |                  
                                                            C
64        686065   ....C..T...C..G....C...T............TT.......G.......         686012
                                                            \                  
                                                            |                  
                                                            C
64        797423   ....C..T...G..GC....................TG...G...G.......         797476
                                                            \                  
                                                            |                  
                                                            C
64        1745414  ....C..T...C..G....C...........T.....CT......G.......         1745361
                                                            \                  
                                                            |                  
                                                            C
64        3598581  ..A.C..T...C..G....C...T.............T.......G.......         3598634
                                                            \                  
                                                            |                  
                                                            C
64        4455362  ....C..T...C..TC...C.....T...........T.......G.......         4455415
                                                            \                  
                                                            |                  
                                                            C
64        4458263  ....C..T...C..TC...C.....T...........T.......G.......         4458316
                                                            \                  
                                                            |                  
                                                            C
64        3411857  .......T..GC.CA.......T............                           3411823
64        4203091  ....CC.....C..G....CA................T....A..G.......         4203144
                                                             \                 
                                                             |                 
                                                             C
64        4429387  ....C..T...C..GCA........................                     4429427
64        634033   ....C..T...C..G....C....C............T.......G.......         633980
                                                            \                  
                                                            |                  
                                                            C
64        4392823  ....C..T...C.CGA.....................T.......G......          4392875
                                                            \                  
                                                            |                  
                                                            C
64        678440   ....CC.T...C..GG...C.................T.......G.......         678387
                                                            \                  
                                                            |                  
                                                            C
64        862668   ....C..T...A.C.......................T.......                 862713
                                                            \                  
                                                            |                  
                                                            C
64        874249   ....C..T...C..G.......T................GC....G......          874301
                                                      \                        
                                                      |                        
                                                      C
64        4111310  ....T..T...C.CA....-............T....C....A..G.......AG.CA.G  4111369
                                                            \                  
                                                            |                  
                                                            C
64        1581117  ..T..C.T...C..T....................                           1581083
64        4134621        .....C..G....C.................T.......A.......         4134574
                                                            \                  
                                                            |                  
                                                            C
64        4243444          ......G.A..C.................T....T..........A...     4243395
                                                             \                 
                                                             |                 
                                                             C
64        566925             ....A....CT................T.......G.......A.....   566974
                                                            \                  
                                                            |                  
                                                            C
64        4621589  ....CC.T...C...A...C.................CA...A..G.......         4621643
                                 \                           \                 
                                 |                           |                 
                                 G                           C
64        3690803  ....C..T......G.A...............A..T.T....A..A.......A...     3690745
                                  \                          \                 
                                  |                          |                 
                                  G                          C
64        161108   ....AC.T...C..G...GC.................T.T.....G......          161055
                                  \                          \                 
                                  |                          |                 
                                  G                          A
64        4040814  ....TC.CA...C.-...............C......CT..............         4040866
                                                           \                   
                                                           |                   
                                                           G
64        3587287  ....C..T...C..-....C................TG.......G.......         3587339
                                                            \                  
                                                            |                  
                                                            C
64        3451211                   ..C...................C.....G.......A.....   3451169
                                                            \                  
                                                            |                  
                                                            C
49        4963686  ....AC.T-..CC.GA...................T.T....A.AG.......AG.CA.G  4963628
49        1977820  ....CC.CA.....GA......T.................TCA..G.......         1977768
49        2312221  ....C..T......G.A..CT................CA...CAC........         2312273
49        3529499  ....CC.T......GCA..C..................T....T.A.......         3529552
                                                            \                  
                                                            |                  
                                                            T
49        2628860  ....C..A...C..GG...C.....A...........CA.............TA.....G  2628920
                                                             \                 
                                                             |                 
                                                             A
49        4934261  ....C..T..TA..A....C.................C....A..G......          4934209
                                                             \                 
                                                             |                 
                                                             C
49        178177   ....CC.A...C..G....C...........T.....TC......G....G..AG....   178118
                                                             \                 
                                                             |                 
                                                             G
49        944532   ....C..T...C..A....................T.T.......G.......         944479
                                                            \                  
                                                            |                  
                                                            C
49        1479599  .......T...C..G....C.............T...T.......G......          1479651
                                                            \                  
                                                            |                  
                                                            A
49        1483492  .......T...C..G....C.............T...T.......G......          1483544
                                                            \                  
                                                            |                  
                                                            A
49        1491646  .......T...C..G....C.............T...T.......G......          1491698
                                                            \                  
                                                            |                  
                                                            A
49        1495680  .......T...C..G....C.............T...T.......G......          1495732
                                                            \                  
                                                            |                  
                                                            A
49        1501022  .......T...C..G....C.............T...T.......G......          1501074
                                                            \                  
                                                            |                  
                                                            A
49        1505088  .......T...C..G....C.............T...T.......G......          1505140
                                                            \                  
                                                            |                  
                                                            A
49        1510081  .......T...C..G....C.............T...T.......G......          1510133
                                                            \                  
                                                            |                  
                                                            A
49        342945   ....C..T.T.C..T....CT................T.......G.......         342892
                                                            \                  
                                                            |                  
                                                            C
49        1247241  ....CC.....C..T....C...........A.....T.......G......          1247189
                                                            \                  
                                                            |                  
                                                            C
49        2309882  ....C..T..CCCCA....C.................T.......A.......         2309935
                                                            \                  
                                                            |                  
                                                            C
49        3437257  ....C..T...C..G....C.................T....C..G.......         3437310
                                                            \                  
                                                            |                  
                                                            C
49        4924213  ....C..T...C.AGA.......A.............T...CA..G.......         4924160
                                                            \                  
                                                            |                  
                                                            C
49        807494   ....C..T...C.....G............CATG...T.......G......          807442
                                                            \                  
                                                            |                  
                                                            C
49        3404352  ....C..T...C..GCA..C............T....T.......G......          3404300
                                                            \                  
                                                            |                  
                                                            C
49        3430014  ...A...TT...C.G......................T.......                 3429969
                                                            \                  
                                                            |                  
                                                            C
49        1269568  ....C..T...C.CAA...C.................T.......GA......AG....   1269627
                                                            \                  
                                                            |                  
                                                            C
49        2453922  ....TC.T...C..G......................                         2453886
49        1034927  T...C..T...C..G....A.................                         1034963
49        1547276  ...ACC.T...A..T....C.................T..A....G.A.....         1547329
                                                             \                 
                                                             |                 
                                                             A
49        2517335  ...TCCAT...C...A.............T.......T.G.....G......          2517283
                                                             \                 
                                                             |                 
                                                             A
49        302013   ...CC..T...C..GC...C.................T.......G.......         302066
                                                            \                  
                                                            |                  
                                                            C
49        4557615  ...AC..TC..C.CA....C..................AG.....G.......A..      4557559
                                                     \                         
                                                     |                         
                                                     T
49        1587623  ....CC.CA..C..T....C............T....T.......G.......         1587570
                                                            \                  
                                                            |                  
                                                            T
49        2685193  ....C..T...C..G....C......T..................G.......         2685246
                                                            \                  
                                                            |                  
                                                            C
49        3463686  ....C..T......G....C.................T.......G....G..         3463739
                                                            \                  
                                                            |                  
                                                            C
49        705095   ....C..T.....CG....C.................T...C...GT......AG....-  705036
                                                            \                  
                                                            |                  
                                                            C
49        714207   ....C..T.....CG....C.................T...C...GT......AG....-  714148
                                                            \                  
                                                            |                  
                                                            C
49        2015230  ....CC.T...C..G......................CA..A...G.......A..      2015286
                                                            \                  
                                                            |                  
                                                            A
49        2428248  ....C..T...C..GA...C.................T.......G.......         2428195
                                                            \                  
                                                            |                  
                                                            T
49        261654   ....T..T...C.CA......................CT...T..G.......AG....   261713
                                                            \                  
                                                            |                  
                                                            C
49        2945801  ....C..T...C.ATCA..C.................T.......G......TAG....G  2945741
                                                            \                  
                                                            |                  
                                                            C
49        2979731  ....C..T...C.ATCA..C.................T.......G......TAG....G  2979671
                                                            \                  
                                                            |                  
                                                            C
49        4416918  ....C..T...C.C.A...C.................CA......G.......         4416865
                                                            \                  
                                                            |                  
                                                            C
49        3393903  T...C..T...C..G....C.................T.......G.T....TAG.A..G  3393843
                                                            \                  
                                                            |                  
                                                            C
49        4209502  ....C..T...C.CG....C.................C.......G.......AG....   4209443
                                                            \                  
                                                            |                  
                                                            C
49        2328334  ....C..T...C..GA...C.....A...........G.......G.......         2328281
                                                            \                  
                                                            |                  
                                                            C
49        2755263  ....CC.CT..C..G....C.................T....A..G.......AG....   2755322
                                                            \                  
                                                            |                  
                                                            T
49        5005333  ....C..T...C..G.....................                          5005368
49        2646015          ...C..G....A.................T.....A.G.A.....AG....G  2646067
                                                            \                  
                                                            |                  
                                                            T
49        2717644  ....C..CA...C.G-.....................T....                    2717684
24        3707129  .....C.CC..C..GCAG.C....................A.TGC........         3707181
24        3612864  ....CC.....C..G.A..CT................T..A.TGC..A.G..-....---  3612919
24        3541231  ..A..C.CA..C..G....C.......T.........CA.A.AA.........A.....   3541172
                                                                 \             
                                                                 |             
                                                                 G
24        6102916  ....C..T...C..G....C............T....C...CCA.........         6102863
                                                                 \             
                                                                 |             
                                                                 G
24        3071483  ....C..T...C..G.A..........T.........T..C....G.......         3071430
                                                          \                    
                                                          |                    
                                                          A
24        2200843  ....C..T...AG.G....C................TG....C..A..G....TG....   2200902
                                                               \               
                                                               |               
                                                               A
24        2206145  ....C..T...AG.G....C................TG....C..A..G....TG....   2206204
                                                               \               
                                                               |               
                                                               A
24        4439030  ...TCC.....C..AA...C.............T...CA.A............AG....   4439089
                                                                 \             
                                                                 |             
                                                                 G
24        3069873  ....CC.T......A.A..CT....T...........CA....T.G.......         3069820
                                                             \                 
                                                             |                 
                                                             A
24        3813487  ....C..T...C..GC...C............T........CA..G......TAG.C.AG  3813427
                                                            \                  
                                                            |                  
                                                            C
24        4266521  ....C..T...C..G....C.........T.......T...                     4266481
24        4247402  ....CC...C....G.A............T......AT.......G.......GG....G  4247342
                                                             \                 
                                                             |                 
                                                             A
24        2802148  ....CC.T...C..GA......T...T......T..A......A.G.......         2802095
                                                             \                 
                                                             |                 
                                                             C
24        3490247  ...TCC.T...C..GG............G........T.......G.............-  3490188
                                                             \                 
                                                             |                 
                                                             A
24        5382328  .A..CC.CA..C..G....C.................T.......A.......A...     5382385
                                                             \                 
                                                             |                 
                                                             G
24        4989870  ...TCC.....C..G....C............TG..TG.......A.......AG....   4989811
                                                             \                 
                                                             |                 
                                                             A
24        3897009  .G.TCC.C.....AGC...C.................G.......G.......         3897062
                                                             \                 
                                                             |                 
                                                             C
24        3528276  ...AAC.CA..C..G....C.................T....A..G......          3528328
                                                             \                 
                                                             |                 
                                                             A
24        2088903  ....C..T...A.CACA....................T.......G......          2088955
                                                            \                  
                                                            |                  
                                                            C
24        4255052  ...ATC..A..C..G......C....................                    4255093
24        3008836  ..A.CC.T...C..G....C...........A.....CA....T.G......TAG....G  3008896
                                                             \                 
                                                             |                 
                                                             A
24        4631694  T...C..T...C..G....C...........A.....CA..C...G.......A.....G  4631634
                                                            \                  
                                                            |                  
                                                            C
24        4192638  ....C..T......G.A..C.................CA......G.......         4192585
                                                            \                  
                                                            |                  
                                                            C
24        4194295  ....C..T......G.A..C.................CA......G.......         4194242
                                                            \                  
                                                            |                  
                                                            C
24        5786580  T...C.AT......G..G.C.................CA......G.......         5786633
                                                            \                  
                                                            |                  
                                                            T
24        2720134  ....CC.C.....CG.A..............A..A..T.......G.......         2720081
                                                            \                  
                                                            |                  
                                                            T
24        3320792  ....CC.CT..CC.G....C.................T.......G.......         3320845
                                                            \                  
                                                            |                  
                                                            T
24        3349340  ....C..T...C.CG....C.................CA...T..G.......         3349393
                                                            \                  
                                                            |                  
                                                            T
24        3462406  ..A.C..T...C.AG....C.................T.......G.......         3462353
                                                            \                  
                                                            |                  
                                                            C
24        3651542  ....T..T...C..GCA..C.................T.......G.......         3651489
                                                            \                  
                                                            |                  
                                                            C
24        5437806  ....C..T...C..GCA..CTC...............C.......G.......AG....G  5437866
                                                            \                  
                                                            |                  
                                                            C
24        5751713  ....C..T...C..AC...CA........................G.A.....         5751660
                                                            \                  
                                                            |                  
                                                            C
24        825783   ....C..T...C.CAG...C.................C...CA..G.......AG....A  825723
                                                            \                  
                                                            |                  
                                                            C
24        829546   ....C..T...C.CAG...C.................C...CA..G.......AG....A  829486
                                                            \                  
                                                            |                  
                                                            C
24        3744855  ....C..T.....CA...AC...T.............CC......G......          3744907
                                                            \                  
                                                            |                  
                                                            C
24        4103378  ....C..T...C..GG.....................CA...CAC.......          4103327
24        4346484  ..A.C..T...C..G.................A..T.T.......G......          4346536
                                                            \                  
                                                            |                  
                                                            C
24        4349068  ..A.C..T...C..G.................A..T.T.......G......          4349120
                                                            \                  
                                                            |                  
                                                            C
24        4351479  ..A.C..T...C..G.................A..T.T.......G......          4351531
                                                            \                  
                                                            |                  
                                                            C
24        4354223  ..A.C..T...C..G.................A..T.T.......G......          4354275
                                                            \                  
                                                            |                  
                                                            C
24        6162704  ....C..T...C..G....CT................CA......G....            6162654
                                                            \                  
                                                            |                  
                                                            C
24        909884   ..T.C..T...C.CG....C.......T.........T.......G.A.....         909937
                                                            \                  
                                                            |                  
                                                            T
24        3529285  ....CC.....C..G....C......T..TG.T....CA.....AG......          3529233
                                                            \                  
                                                            |                  
                                                            T
24        3781489  ....TC........G....C..T..............C..                      3781528
24        3800024  ....CC.T..GC..G....C..................A...                    3799983
24        2604963  ....C..T...C.C.CA..C.................CC.T...CA.......AGA...G  2605023
                                                           \                   
                                                           |                   
                                                           T
24        3205723  T...CC.T......G....CT....A...........C.......G.......AG.CA.G  3205783
                                                           \                   
                                                           |                   
                                                           G
24        2605530  .......T...C.CAA...C.................T.......G.......AG....G  2605590
                                                            \                  
                                                            |                  
                                                            C
24        4451228  ....AC..A..G..GCA..C...............G.C.......A.......         4451175
                                                             \                 
                                                             |                 
                                                             A
24        4452794  ....AC..A..G..GCA..C...............G.C.......A.......         4452741
                                                             \                 
                                                             |                 
                                                             A
24        4755359  ....TC.T...C..G....C..................A.T....G.......AG....   4755418
                                                       \                       
                                                       |                       
                                                       T
24        3768481  ....C..T...C..G....C.................CA...A..G.......         3768428
                                                            \                  
                                                            |                  
                                                            C
24        2745205  ....C..T...C..G....CT................T....A..G.......         2745152
                                                             \                 
                                                             |                 
                                                             C
24        2510194  ...AC..T...C..AG...C..A..............T.......A......          2510142
                                                            \                  
                                                            |                  
                                                            C
24        3796743  ....C..CA.....G.A.............C......CA......G.......         3796796
                                                             \                 
                                                             |                 
                                                             A
24        3798491  ....C..CA.....G.A.............C......CA......G.......         3798544
                                                             \                 
                                                             |                 
                                                             A
24        4139094  .C..TC.CA..C..G....C..................-......GA......         4139042
                                                             \                 
                                                             |                 
                                                             A
24        2591282  ....T..T...C..T....C.................T...                     2591322
24        3124653  ....C..T...C..GA...C..................A.C....G.....           3124602
                                                        \                      
                                                        |                      
                                                        T
24        4678260  ....CC.T...C..G....C..TG............TCA......G.....           4678311
                                                             \                 
                                                             |                 
                                                             A
24        5966715  ....C..T...........C.....C.....T.....                         5966679
24        3757293  ....CC.T...C..GA...C.....A...........CA......G.......         3757240
                                                             \                 
                                                             |                 
                                                             A
24        5269435  T...C.........GCC..C.................T.....T.G.......         5269382
                                                            \                  
                                                            |                  
                                                            C
24        2433941  ....C..CC..C..G....C............T...                          2433906
24        5663647  ....C......C..G....C...T.T...................G......          5663699
                                                             \                 
                                                             |                 
                                                             A
24        5278075  ..A..C.CA.....A....C.................TA....G.A.......AG....   5278134
                                                             \                 
                                                             |                 
                                                             A
24        6265860  ....T..T...C.CG....C.............A.-.T.......G.......         6265912
                                                            \                  
                                                            |                  
                                                            C
24        2634129  ....C..T...C..GA.G.C...................GC....GA......T.....G  2634069
                                                     \                         
                                                     |                         
                                                     T
24        2410464  ....C..TC..C..GCA..C.................                         2410428
24        5314804  ...ATC.TT..C..G......................                         5314768
24        3271816  ....CC.T...C..G....C............-....T.......G.......         3271868
                                                            \                  
                                                            |                  
                                                            C
24        5773635  ..ACT..T.....GT......................TA......G.......         5773688
                                                             \                 
                                                             |                 
                                                             A
24        5376505  ....C..T...C..G....C.................T.......G.......         5376558
                                                            \                  
                                                            |                  
                                                            C
24        3890093  T...C..T...C..G..............T...T...........G.......         3890040
                                                            \                  
                                                            |                  
                                                            T
24        5633690  ....C..T...C.CAG...C.........................G.......         5633637
                                                            \                  
                                                            |                  
                                                            C
24        3143528  ....C..T...C.C.....C................TG...C...G.......         3143581
                                                            \                  
                                                            |                  
                                                            C
24        5187371  ....T..T...C.CAA...A.................T.......G.......         5187424
                                                            \                  
                                                            |                  
                                                            C
24        5758812  A..ACC.T......G....C.................T....                    5758770
                                                 \                             
                                                 |                             
                                                 A
24        3184748  ....C..T...C.CA...........T..........CA..C...G.......AG.CA.G  3184688
                                                            \                  
                                                            |                  
                                                            C
24        3248459  G...C..T...C..G....C..GT.............CA......G.......AG....G  3248519
                                                            \                  
                                                            |                  
                                                            C
24        6204164  T...C..T......G....C.......T.............                     6204124
24        6351212  T...C..T......G....C.......T.............                     6351252
24        5382167  ....C..T......G....C.................CA......A.......AG....G  5382227
                                                            \                  
                                                            |                  
                                                            T
24        4401475  ....T..T...C.CA....CA.......-........CA......G.......         4401527
                                                            \                  
                                                            |                  
                                                            C
24        3633356  ....C..T...C..GC...C......T.............CCA..G.......AG....G  3633296
                                                          \                    
                                                          |                    
                                                          A
24        3643907  ....C..T...C..GC...C......T.............CCA..G.......AG....G  3643847
                                                          \                    
                                                          |                    
                                                          A
24        6166804  ....C..T......G....C.................CA..CA..G......TAG....G  6166744
                                                            \                  
                                                            |                  
                                                            C
24        875447   -...C..T...C...C...C.................CT......GA......A.....   875505
                                                            \                  
                                                            |                  
                                                            C
24        6120962   ...C..T...C.......C...............A.T.......A....G..         6120910
                                                            \                  
                                                            |                  
                                                            T
24        6122755   ...C..T...C.......C...............A.T.......A....G..         6122703
                                                            \                  
                                                            |                  
                                                            T
24        5048516  ....C..T......A....C.................                         5048552
24        3430409  ....C......C..GCA..C..................A.C....G.......AG....   3430350
                                                      \                        
                                                      |                        
                                                      C
24        4335072     ....T...C..G....C...............T.T.......G.......         4335122
                                                            \                  
                                                            |                  
                                                            C
24        3136009  ....T..T...C..G....C..................A.C....G.......AG....   3136068
                                                      \                        
                                                      |                        
                                                      C
24        4928537  ....C..T...C.CA....................-.T.......G.......         4928485
                                                            \                  
                                                            |                  
                                                            C
24        4437381          ...C..G....C................TT.......G......TAG....G  4437433
                                                             \                 
                                                             |                 
                                                             A
24        4328311  ....C..-C..C..G........T........T....CA......G..G...          4328362
                                                            \                  
                                                            |                  
                                                            T
24        4329231  ....C..-C..C..G........T........T....CA......G..G...          4329282
                                                            \                  
                                                            |                  
                                                            T
24        1458716  ...TC...-..C..G....C................TC......AG.......AG....   1458774
                                                            \                  
                                                            |                  
                                                            C
24        2099153           ..C..G....C.................C.......G.......A.....   2099103
                                                            \                  
                                                            |                  
                                                            T
24        2332426           ..C..G....C.................T.......A.......         2332470
                                                            \                  
                                                            |                  
                                                            T
24        4479786  ....TC.T...C..G..G.-............T....T.......G.......AG....   4479844
                                                             \                 
                                                             |                 
                                                             A
24        6029266                 ..........T...................A.......         6029304
                                                            \                  
                                                            |                  
                                                            C
9         2885901  ....C..T...C..G......................T...GAG.........         2885954
                                                                   \           
                                                                   |           
                                                                   T
9         1934901  ....C..T...C.CAC...C..................A..C...A.A.....AG....G  1934841
                                                            \                  
                                                            |                  
                                                            C
9         1941180  ....C..T...C.CAC...C..................A..C...A.A.....AG....G  1941120
                                                            \                  
                                                            |                  
                                                            C
9         2048222  ....C..C......G....C.................T....                    2048181
9         1910615  ....C..T...C..GCC..C..G...................A..G.......         1910668
                                                             \                 
                                                             |                 
                                                             C
9         2452480  ....CA.T...C..G.......A...T..T..T....CA......G.......         2452533
                                                             \                 
                                                             |                 
                                                             A
9         2998374  ....C..TA....CAC........CA...................GA.....          2998322
                                                             \                 
                                                             |                 
                                                             A
9         5052797  ....C..T..CC..A....C.....A...................G....A..AG....   5052738
                                                            \                  
                                                            |                  
                                                            C
9         2537474  ....C..T...C..G....C.............T...T.......G.......         2537421
                                                            \                  
                                                            |                  
                                                            C
9         2643615  ....CC.CA.....G....C.........TG..............G...C...A.....   2643674
                                                            \                  
                                                            |                  
                                                            T
9         2007916  ....C..T...C.CA....C..A..............CC......G.......AG....G  2007856
                                                            \                  
                                                            |                  
                                                            C
9         2531568  .....C.T...C..G..C.C............A....T.......G.......         2531515
                                                            \                  
                                                            |                  
                                                            T
9         2536070  .....C.T...C..G..C.C............A....T.......G.......         2536017
                                                            \                  
                                                            |                  
                                                            T
9         4186216  ...AT..T...C..A....C.............T...CT......A.......         4186269
                                                            \                  
                                                            |                  
                                                            T
9         6676413  ....C..T...C..GCA..C.................T.......G.......         6676466
                                                            \                  
                                                            |                  
                                                            C
9         2084576  ....C..T...C..GA...C.................T.......G......          2084524
                                                            \                  
                                                            |                  
                                                            C
9         2097445  ...AC..T...C.CAA.....................CA..A...G.......A..C..   2097386
                                                            \                  
                                                            |                  
                                                            A
9         5005128  ....T..T...G..G.T..C...............T.T...CT..G.......AG....   5005069
                                                            \                  
                                                            |                  
                                                            C
9         6625724  T...C..T...C..GCA..C.................T....A..GA......T.....   6625665
                                                            \                  
                                                            |                  
                                                            T
9         2069803  ....CC.T...C..G....CT................T..A....G.......         2069750
                                                             \                 
                                                             |                 
                                                             A
9         1916774  ....C..T...C..G....CT................T...CA..G.......AG....G  1916714
                                                            \                  
                                                            |                  
                                                            C
9         2788495  ....TC.C...C..GG..A..........................G......          2788443
                                                             \                 
                                                             |                 
                                                             G
9         2066528  T..CTC.T......GCA..C..A..............T.......G.......         2066475
                                                             \                 
                                                             |                 
                                                             A
9         647107   ....C..T...C.AGCA..C.................T..C....G......          647159
                                                          \                    
                                                          |                    
                                                          A
9         657523   ....C..T...C.AGCA..C.................T..C....G......          657575
                                                          \                    
                                                          |                    
                                                          A
9         667920   ....C..T...C.AGCA..C.................T..C....G......          667972
                                                          \                    
                                                          |                    
                                                          A
9         2956681  ....C..T...C.CG.......T..............TC......G.......         2956734
                                                             \                 
                                                             |                 
                                                             C
9         4085125  ....C..T...C..G....C............T....T....A..G.......         4085178
                                                             \                 
                                                             |                 
                                                             C
9         2589900  ....CC.T...C..GA...CT................                         2589936
9         2747952  ...CC..T...C.CAA.....................C.......G.......         2748005
                                                            \                  
                                                            |                  
                                                            T
9         3970313  G...CC.T...C..G....C...............T.T.....G.G.......AG...A.  3970373
                                                             \                 
                                                             |                 
                                                             A
9         2471527  ....C..T.....CA....C.................CA......G......          2471475
                                                            \                  
                                                            |                  
                                                            C
9         1850151  G...C..CC..C..G................AA.......                      1850190
9         2042899  ....C..T...C..G....C.................                         2042863
9         2071018  ....C..T...C..G...........G.............C.A.AG.......         2071071
                                                        \                      
                                                        |                      
                                                        T
9         6942033  ...ATC.T...C..G....CA..............T.CA......G......GA.....G  6941973
                                                             \                 
                                                             |                 
                                                             G
9         1918353  ....C..T......G.A..C............A...TT...CA..G.......         1918300
                                                           \                   
                                                           |                   
                                                           G
9         1430335  ....C..T......G....C................                          1430370
9         1470681  ....C..T......G....C................                          1470716
9         1976991  ....C..T...C..G....C..................A.C....G.......         1976938
                                                        \                      
                                                        |                      
                                                        T
9         1983102  ....C..T...C..G....C..................A.C....G.......         1983049
                                                        \                      
                                                        |                      
                                                        T
9         2038907  ....CC.....C..G....C...............                           2038941
9         36201    ....CC.T.....GG.A............T...T....A.T...AG.......A...T.T  36261
                                                    \                          
                                                    |                          
                                                    T
9         42975    ....CC.T.....GG.A............T...T....A.T...AG.......A...T.T  43035
                                                    \                          
                                                    |                          
                                                    T
9         948103   ....CC.....C..G....C............T..T......A..G.......         948050
                                                             \                 
                                                             |                 
                                                             A
9         978172   ....CC.....C..G....C............T..T......A..G.......         978119
                                                             \                 
                                                             |                 
                                                             A
9         1893277  ...TC......C..G......A.....T.T.......C....TG....              1893325
                      \                                                        
                      |                                                        
                      A
9         6643123  ....CC.T...C..G....C......A......T...CA......G......          6643071
                                                             \                 
                                                             |                 
                                                             A
9         1778859  ....CC...G.C..G....C................TG.......G......          1778807
                                                             \                 
                                                             |                 
                                                             C
9         2112982  ....C..T...C..G......................CA......G....A..AG....A  2113042
                                                            \                  
                                                            |                  
                                                            C
9         179926   ....C..T...C..G...CC.................C.......G.......         179979
                                                            \                  
                                                            |                  
                                                            C
9         3009531  ....C..T...C..G....C.............T...T.......G.......         3009478
                                                            \                  
                                                            |                  
                                                            C
9         6962285  ....CA.....C..GAT..C.................T.......G.......AG.C..G  6962225
                                                            \                  
                                                            |                  
                                                            C
9         5335684  ....C..T...C.CG....C.................CA..C...G.......A..C..G  5335624
                                                            \                  
                                                            |                  
                                                            C
9         2040161  ....C..T...C..G....C.................T...                     2040201
9         2703281  T...C..T...C.C.....C................TG....C..G.......AG....G  2703221
                                                            \                  
                                                            |                  
                                                            C
9         6906177  ....C..CA..C..TC...C............A....T.......G.......A.....G  6906237
                                                            \                  
                                                            |                  
                                                            C
9         1022964  ....C..T...C..T......................CT....T.........         1023017
                                                            \                  
                                                            |                  
                                                            C
9         2891330  ....T..T...C.CA.......T..............C.......G.......AG....G  2891390
                                                            \                  
                                                            |                  
                                                            C
9         1658299  ....C..T...C..G....C.................T...CT..G.......AG....G  1658238
                           \                                \                  
                           |                                |                  
                           T                                C
9         2257439  .......T...C.CACA..C..................A.C....G......-......   2257497
                                                      \                        
                                                      |                        
                                                      C
9         2007792  ....CC.T......T....C.......T....G....T...............         2007737
                              \                              \                 
                              |                              |                 
                             TT                              A
9         1685133  ....C..T...C.CA....-.................C....T..G.......AG....G  1685192
                                                            \                  
                                                            |                  
                                                            C
9         1226074                 ......................T.......G..G....AG....G  1226029
                                                            \                  
                                                            |                  
                                                            T
9         2370443                   ..C.........................G.......AG....   2370485
                                                            \                  
                                                            |                  
                                                            C
9         3030220  ....T..T.......A.-...................T.......G.......         3030273
                              \                             \                  
                              |                             |                  
                              C                             T
1748      203185   ....C..T...C..G....C.........................G.......A......  203125
                                                            \                  
                                                            |                  
                                                            C
1748      96137    ....C..C...C.CA....C.................T.......G.......         96190
                                                            \                  
                                                            |                  
                                                            C
1748      100333   ....C..C...C.CA....C.................T.......G.......         100386
                                                            \                  
                                                            |                  
                                                            C
1748      170986   ....C..T.....CG....C.................T.CA....G.......         170933
                                                              \                
                                                              |                
                                                              A
1748      36513    ....C..T...C..TC...C.................T.......G.......AG.CT.G  36573
                                                            \                  
                                                            |                  
                                                            T
1748      210584   ....C..T...C..G....C.........................G....G..         210637
                                                            \                  
                                                            |                  
                                                            C
1748      214203           ...C..G....C.........................G.......AG....   214254
                                                            \                  
                                                            |                  
                                                            C
1748      303707                  ....C.................C.......G.......AG.C..G  303752
                                                            \                  
                                                            |                  
                                                            C
1748      91117         ..T...C..G....C..................A.C....G.......AG....   91171
                                                      \                        
                                                      |                        
                                                      C
1745      125552   G...TC.T...C..G....C.................CT......G......          125500
                                                            \                  
                                                            |                  
                                                            T
1745      319840   ....T..T...C..G....C....A.................A..G.......         319893
                                                             \                 
                                                             |                 
                                                             C
1745      40384    ....C..T...C..G..T.C.......T..............                    40425
1745      158025   ....T..T...C..G....C.................CA......G.......         157972
                                                            \                  
                                                            |                  
                                                            C
1745      286125   ....C..T...C.CAC...C.................T.......G.C....          286073
                                                            \                  
                                                            |                  
                                                            C
1745      315204   ....CC.CA..C.CTCA..C.................CT......GA......AG....   315145
                                                             \                 
                                                             |                 
                                                             A
1597      381195   ....C..T...C.C.CA..C.........................G...             381244
                                                            \                  
                                                            |                  
                                                            C
1597      404772   T...C..T......GC...C.......................................   404831
                                                            \                  
                                                            |                  
                                                            C
1597      8710     ....C..T...C.CA....C.........................G.......         8657
                                                            \                  
                                                            |                  
                                                            C
1570      30085    ....C.........G....C.........A.......T....CA.......           30035
1570      11864    ....CC.A......AA..G..................C....C.C..A.....         11916
1570      56100    ....C..T...C..G.........CT...........T...                     56140
1570      129969   .....C.T...C..G....C...........A.....TA.............          129917
                                                             \                 
                                                             |                 
                                                             A
1570      36830    T...TC.CA..C..GA..........T..........T....                    36789
1570      321411   ....C..T...C..GCA..C.................T.......G.......         321358
                                                            \                  
                                                            |                  
                                                            T
1570      354740   ....C..T...C..T....C.................T...                     354700
1570      33317    ...ATC.CA..C.AG...........T.........T...A.C..G......          33369
                                                             \                 
                                                             |                 
                                                             C
1570      340914   ....CC.CT.....ACA..C.....A...........T.......G.......         340861
                                                            \                  
                                                            |                  
                                                            T
1570      55027    ....C..T...C.CA....C..................A.C....G.C.....AG....-  54968
                                                       \                       
                                                       |                       
                                                       T
1570      78635    ....C.GT......G...C...............C......A...G..T....         78688
                                                            \                  
                                                            |                  
                                                            C
1570      77954    ....C..T......G...CC...........A..C......A...G..T....A..CA.G  77894
                                                            \                  
                                                            |                  
                                                            C
1570      222612   ....C..T...C.CG....C.................T...C...G......          222560
                                                            \                  
                                                            |                  
                                                            C
1570      102176   ....C..T...C.CG....C..T..............T.......G.......         102229
                                                            \                  
                                                            |                  
                                                            C
1570      337472          ....C.......C......................A..GA......AG....   337524
                                                             \                 
                                                             |                 
                                                             A
1570      432148   ....T..T......T....C.................T.......G.C....          432201
                              \                             \                  
                              |                             |                  
                              C                             C
1570      23868                  .............................                   23840
1321      343148   ....AC.T...G..GG...C.................T.........A.....A.....G  343088
                                                             \                 
                                                             |                 
                                                             A
1321      339532   ....CC.T...G..GG...C.................C..............          339480
                                                             \                 
                                                             |                 
                                                             A
1321      168098   ....CC.T...C..GCT..C.......TG........C.......G......          168150
                                                             \                 
                                                             |                 
                                                             A
1321      259376   ....C..T...C.CAG...C...........A.............G.......A..G..   259435
                                                            \                  
                                                            |                  
                                                            C
1321      267445   ....C..T...C.CAG...C...........A.............G.......A..G..   267504
                                                            \                  
                                                            |                  
                                                            C
1321      503487   ..A.C..T...C...G...C.....................CA..G.......AG....   503546
                                                            \                  
                                                            |                  
                                                            C
1321      203096   ....CC.CA..C..TC...................                           203130
1321      210545   ....CC.CA..C..TC...................                           210579
1321      212271   ....CC.CA..C..TC...................                           212305
1321      369834   ....C..T...C.CG......................T...CA..G.......         369887
                                                            \                  
                                                            |                  
                                                            C
1306      357986   ....CC.T...C..G....C.............T...T.......G......          357934
                                                             \                 
                                                             |                 
                                                             A
1306      355386   ....CC.T...C..G....C.............T...T.......G...A..          355334
                                                             \                 
                                                             |                 
                                                             A
1306      360740   ....CC.T...C..G....C.............T...T.......G...A..          360688
                                                             \                 
                                                             |                 
                                                             A
1306      218260   ....CC.CA..C.CA...AC...............T.T....A..G.......AG....G  218320
                                                             \                 
                                                             |                 
                                                             C
1306      404882   ....CC.T......A....C...............A.T....A..G.......         404935
                                                             \                 
                                                             |                 
                                                             C
1306      101348   ....CCCCA.....GA...C.........T...............G.......         101295
                                                             \                 
                                                             |                 
                                                             A
1306      254507   ....CC.CA.CC..GCA..C.................C.......G......          254559
                                                             \                 
                                                             |                 
                                                             G
1306      243135   ....C..T...C..GCA..C.................C....T..G.......AG....   243076
                                                             \                 
                                                             |                 
                                                             C
1306      310660   ....C..T...C..T....C.................T.......A.......TG....G  310720
                                                            \                  
                                                            |                  
                                                            T
1306      317486   ....C..T...C..T....C.................T.......A.......TG....G  317546
                                                            \                  
                                                            |                  
                                                            T
1306      246729   ....C..T...C..G....A.................T.......G......          246677
                                                            \                  
                                                            |                  
                                                            C
1306      292051   ...CCC.T.G....G....C.................C.......G........        291997
                                                            \                  
                                                            |                  
                                                            T
1306      405073   ....T..T...C..G....C.................T...C...G.......AG....   405014
                                                            \                  
                                                            |                  
                                                            C
1306      312223   ....C..T...C..GCC..C.................T.......GA......AG....G  312283
                                                            \                  
                                                            |                  
                                                            C
1306      389630   ....CC.C...C..G....C...............GTT....TG.G......-....---  389685
1306      481055   ....C..T...CC.ACA..C.................CA.....C.......          481107
                                                            \                  
                                                            |                  
                                                            C
1306      359062   ....CC.CA..C..G....C......................A..A.A.....---A.A.  359119
                                                             \                 
                                                             |                 
                                                             C
1306      361816   ....CC.CA..C..G....C......................A..A.A.....---A.A.  361873
                                                             \                 
                                                             |                 
                                                             C
1306      3218     .....G.CA.....G...........T..........                         3254
1306      356462   ....CC.CA..C..G....C......................A..A.A.....---A.A.  356519
                                                             \                 
                                                             |                 
                                                             C
1306      384865   ...ACC........G....C....A............T.....T.G......          384813
                                                            \                  
                                                            |                  
                                                            T
1306      315091   .C..CC.T...C..GG...C.......T..........A.T....G.....-....      315146
                                                       \                       
                                                       |                       
                                                       T
1306      322239   .C..CC.T...C..GG...C.......T..........A.T....G.....-....      322294
                                                       \                       
                                                       |                       
                                                       T
1306      261080   .C..CC.T...C..G....C...............-.T.......G.A...T....      261135
                                                             \                 
                                                             |                 
                                                             A
1306      147184   ....TC.T...C..G....C..T......................G.......         147237
                                                             \                 
                                                             |                 
                                                             A
1306      69889    ...A...T...C..G....C.................CA......G.......         69948
                        \                                   \                  
                        |                                   |                  
                   GCTACA                                   C
1306      124122            .....G....C.................T.......G......          124079
                                                             \                 
                                                             |                 
                                                             A
1289      383283   ....CC.CA..C..G..G.......................A...A.A.....A....    383225
                                                            \                  
                                                            |                  
                                                            A
1289      340152   ...AC..T......G....C.................CA...T..G.......AG.A..G  340212
                                                            \                  
                                                            |                  
                                                            C
1289      627337   T...CC.T...C..G....C.................T......AG.......AG....   627396
                                                            \                  
                                                            |                  
                                                            C
1289      300779   ....C..T...C..G....C...................                       300741
1289      170883   ....CC.T......G.A....................                         170919
1289      603826   ....CC.T...C..G......................                         603862
1289      388385         .....C..G....C.............T....A......G.......AG....-  388332
                                                            \                  
                                                            |                  
                                                            T
1289      574789                   ...C.................C.......G.......AG....G  574833
                                                            \                  
                                                            |                  
                                                            C
1287      454807   ....CC.TC..C..GA...C.................CA...A..G..........      454751
                                                             \                 
                                                             |                 
                                                             C
1287      346777   ....C..T...C..G..G.C.................T...                     346817
1287      70685    ....C..T.....GGC...C.....................CA..G.......AG....G  70745
                                                            \                  
                                                            |                  
                                                            C
1206      364314   ....TC.CA..C..G....C.................CA......G.........---..  364371
                                                             \                 
                                                             |                 
                                                             A
1206      193845   ....C..T......G....C.....A...........T....A..G.......         193898
                                                             \                 
                                                             |                 
                                                             C
1206      308979   ..ACT..T......TC...C.................CA......G....C..         308926
                                                             \                 
                                                             |                 
                                                             A
1206      311723   ..ACT..T......TC...C.................CA......G....C..         311670
                                                             \                 
                                                             |                 
                                                             A
1206      179053   ....C..T...C.GGC...C.................T.......AA......         179106
                                                            \                  
                                                            |                  
                                                            C
1206      686886   ....C......C.CA....C.................C.......G....G..         686833
                                                            \                  
                                                            |                  
                                                            C
1206      613861   ....C..T...C.CT....C.....................CT..G......TA.....   613802
                                                            \                  
                                                            |                  
                                                            C
1206      601934   ....C..T...C..G....C.A.............                           601900
1206      668382   ....CC.CC..CAAG...CC.............T....-......G.......AG....   668440
                                                             \                 
                                                             |                 
                                                             A
1206      667626   ....AC.CA.....G....C............A....                         667590
1206      226520                    ..C..................A.C....G.......AG....G  226563
                                                      \                        
                                                      |                        
                                                      C
1206      617865   ....C..T...C.CG....C.................CA...A..G.......AG....G  617925
                                                             \                 
                                                             |                 
                                                             C
1206      188833   TG..CC........ACA..C.................C.......G.......A.....   188774
                                                            \                  
                                                            |                  
                                                            T
1206      246761   ....C..T...C.CA....C.....................CT..G.......         246814
                                                            \                  
                                                            |                  
                                                            C
1206      691915   ...CT...-..C.AG....C.................C.......G.......         691967
                                                            \                  
                                                            |                  
                                                            T
1204      92096    T...CC.....C..G....C..............C..T...C...GA......         92044
1204      534181   ....C..T......G...........T....A...G.T....                    534222
1204      339628   ....CC.T......GCA..C................TT.......G.......         339575
                                                             \                 
                                                             |                 
                                                             A
1204      305074   T...CC.A...C..G....C................TT.....T.G......AAG....G  305014
                                                            \                  
                                                            |                  
                                                            T
1204      319932   ....C..T...C..GG...C.................T...C...G......          319880
                                                            \                  
                                                            |                  
                                                            C
1204      108544   ....C..T...C.CG....C............A....C.......G.......         108491
                                                            \                  
                                                            |                  
                                                            C
1204      264019   ..A.C..T.....CAA..............TA.........C...G.......         263966
                                                            \                  
                                                            |                  
                                                            C
1204      266072   ..A.C..T.....CAA..............TA.........C...G.......         266019
                                                            \                  
                                                            |                  
                                                            C
1204      250276   GG..CC.T......G.................TT...TA......G.......         250329
                                                             \                 
                                                             |                 
                                                             A
1204      244740   ....C..T...C..GCA..C.................T...C...G.......A.....   244681
                                                            \                  
                                                            |                  
                                                            C
1204      244047   ....CC.TA.....G....C.................T..T....G......          244099
                                                          \                    
                                                          |                    
                                                          A
1204      581824   ....C..T...C.C.C...C................AC.......G.......         581771
                                                             \                 
                                                             |                 
                                                             C
1204      240632   ....C..T...C..TC...C.....................CT..G.......A.....   240573
                                                            \                  
                                                            |                  
                                                            C
1204      518362   ..A.C..T...C..GA...C.................T.......G.......         518415
                                                            \                  
                                                            |                  
                                                            C
1204      482910   ...AC..T...C..G......................T.....A.G...G...AG....   482851
                                                            \                  
                                                            |                  
                                                            C
1204      220305   ....C..T...C..G..G.C.................T.......A.......AG....   220246
                                                            \                  
                                                            |                  
                                                            T
1204      4965     ....C..T...C..G....C.....................-...G.......A..C..   4906
                                                        \                      
                                                        |                      
                                                       CA
1204      83555                     ...............T.........A..G........C....A  83598
                                                             \                 
                                                             |                 
                                                             C
1204      247753   ....C..T.....CA........................C.-...A.......         247806
                                                    \                          
                                                    |                          
                                                   CT
1204      552454              ...G....C.................T.......A.......AG....   552502
                                                            \                  
                                                            |                  
                                                            C
1176      31245    ..A.T..T...C..G..G.CT................CC...TGC...G....AG....   31187
1176      454844   ....CC.CT..C..G....C.....T..........TGA...TG.........         454897
                                                                   \           
                                                                   |           
                                                                   A
1176      683925   ....AC.T......G....C.................CCT.....G.......         683978
                                                             \                 
                                                             |                 
                                                             G
1176      699976   ....CC.C...C..GCA..C.................CA......AT......A.....G  700036
                                                            \                  
                                                            |                  
                                                            T
1176      272075   ....CC.T.G.C..G.AG.CA........................A.A....TAG....A  272015
                                                            \                  
                                                            |                  
                                                            A
1176      499425   ....C..T...C.CAC..C..................T.......G.......         499372
                                                            \                  
                                                            |                  
                                                            C
1176      664230   ....C..T...C.CA....C.................T.......GA......         664283
                                                            \                  
                                                            |                  
                                                            C
1176      570400   ....C..T...C..A....CT................C...C...G......          570452
                                                            \                  
                                                            |                  
                                                            C
1176      494051   ....CC.T...C..A....C..G..............T.......G.....           494103
                                                   \        \                  
                                                   |        |                  
                                                   C        T
1176      712366   ....C..T...C..G....C.................T.......G.T....          712314
                                                            \                  
                                                            |                  
                                                            T
1176      536545        ..T...C..A....C...T...........T................          536498
                                                             \                 
                                                             |                 
                                                             C
1176      180543   ....C.AC......G....C.-...............T....A..G.......AG..A.G  180602
                                                             \                 
                                                             |                 
                                                             C
1166      613021   ....CC.T...C..G...C......A...........CA..A...G.......AG....A  612961
                                                            \                  
                                                            |                  
                                                            C
1166      522412   T...C..T...C.CA........T.............T.......G.......         522465
                                                            \                  
                                                            |                  
                                                            C
1113      336573   ....C..T...C.CA....C..T..............T...A...G.......         336625
1113      801373   ..CAC......C..GC...C.................C....A..G.......AG....G  801313
                                                             \                 
                                                             |                 
                                                             C
1113      744825   ....C..T...C..GCA..C...................G.....G.......         744878
                                                            \                  
                                                            |                  
                                                            C
1113      458118   ....TC.....C..G....C...GCA............C....T.G.............G  458178
                                                            \                  
                                                            |                  
                                                            T
1113      459888   ....C..T...C..G....C.....A...........T.......G......          459940
                                                            \                  
                                                            |                  
                                                            C
1113      784191   ..CA...T...C..TC...C.................CA......G.......         784244
                                                            \                  
                                                            |                  
                                                            T
1113      786308   ..CA...T...C..TC...C.................CA......G.......         786361
                                                            \                  
                                                            |                  
                                                            T
1113      4298     ....CC.CA.....GCA.............G......T.......G....C.TAG....G  4238
                                                            \                  
                                                            |                  
                                                            C
1113      774805   ....C..T...C..G....C.................G...                     774765
1113      317278   ....CC.T...C..GAA..C.....A............A..........A......      317222
                                                            \                  
                                                            |                  
                                                            T
1113      175336   ....CC.CA..C..G....C..T...................A..........         175283
                                                             \                 
                                                             |                 
                                                             C
1113      210699   T...CC........G.A..C......TG.................G......          210751
                                                              \                
                                                              |                
                                                              A
1113      529681   ...A...C......A.A..C...T.............CA...-.........          529731
1113      131944   ....C..T...C.CA....C.................CA......G.....           131893
                                                            \                  
                                                            |                  
                                                            C
1113      144004   ....C..T...C.CA....C.................CA......G.....           143953
                                                            \                  
                                                            |                  
                                                            C
1113      176420   ....C..T...C.AG.T..C.................G.......G......          176368
                                                            \                  
                                                            |                  
                                                            C
1113      754432   ....CC.CC..C..G....C.................                         754396
1113      97962    ....C..T...C..G....C..T...............ATC....G.......AG....   97903
                                                       \                       
                                                       |                       
                                                       T
1113      191699   ...ACC.....C.......C............T.....A.T....G......          191751
                                                      \                        
                                                      |                        
                                                      C
1113      204942   ....CC.T...A..G....C............TGC...A.T....G......          204994
                                                   \                           
                                                   |                           
                                                   T
1113      553036   ....C..T...C.CAA...C.................C.......G.......AG.C..G  553096
                                                            \                  
                                                            |                  
                                                            C
1113      437740   ....TC.CA.....A....C.C...............T.......G....C..         437687
                                                            \                  
                                                            |                  
                                                            T
1113      674620   ....C..T...C..GC...C.................CT......G....C..A.....   674679
                                                            \                  
                                                            |                  
                                                            C
1113      129803   ....C..T...C.C.....C.................T...                     129763
1113      141881   ....C..T...C.C.....C.................T...                     141841
1113      612784   ....C..T...C.CA......................CA..C...GA......AG.C..G  612844
                                                            \                  
                                                            |                  
                                                            C
1113      54637    ....CC.A......G....C.................T.......G......          54689
                                                            \                  
                                                            |                  
                                                            T
1113      417136   ....C..T.....C.....C............T........                     417096
1113      333812   ....C..T......G...........T..........                         333848
1113      71039         ..T...C..G....C.................T.......G.......         71087
                                                            \                  
                                                            |                  
                                                            C
1113      756033   ...CC...-..C..G....C.........................G......          756084
                                                            \                  
                                                            |                  
                                                            T
1099      177220   ....C..T...C..G....C................T......G.........AG....   177161
                                                                 \             
                                                                 |             
                                                                 A
1099      776430   ....T..T.....CAGA.........................                    776389
1099      518523   ...ACC.CA..C..GA...C.................T....C..G.......A.....A  518583
                                                             \                 
                                                             |                 
                                                             C
1099      621687   ...AT..T...C..G....C..................A.C....A......          621635
                                                      \                        
                                                      |                        
                                                      C
1099      25254    A...C..T...G..GCC..C.........................G.......AG....G  25314
                                                            \                  
                                                            |                  
                                                            C
1099      651028   ....C..T......A....C............TG..TT.......G......TAG....G  651088
                                                            \                  
                                                            |                  
                                                            C
1099      792721   ....C..TA....CG....C.................T.......G......          792669
                                                            \                  
                                                            |                  
                                                            C
1099      539405        ..T...C..G....C.................TT......G.......AG....   539351
                                                            \                  
                                                            |                  
                                                            T
1089      800147   .C..CC.C...CC.A....C.....C......T....TA...T..G.......AG....   800088
                                                             \                 
                                                             |                 
                                                             A
1089      572657   ....C..T.....CA....C.................C.......G.......AG....   572598
                                                            \                  
                                                            |                  
                                                            C
1089      298725   ....C..T...C.CA............T.A.......CA......G.......AG....   298666
                                                            \                  
                                                            |                  
                                                            T
1089      578554   ....C..T...C.CG....C......T..............C...G.......AG....G  578494
                                                            \                  
                                                            |                  
                                                            C
1089      158126   ....C..T...C..GA...C.................T...C...G.......         158179
                                                            \                  
                                                            |                  
                                                            C
1089      11413    ....C..T...C..G....C..................AGC....A.......         11466
                                                       \                       
                                                       |                       
                                                       T
1089      318852   .......T...C.CG....C.................T...C...G.......         318905
                                                            \                  
                                                            |                  
                                                            C
1089      208855   ....C..T...C..G....C.....................                     208895
1089      157341   ....T..T...C..GCC..C.................C...A...G.......AG.A..G  157281
                                                            \                  
                                                            |                  
                                                            C
1089      241861   ....C..T......GC.C.C.................CA..C...G.......AG....G  241921
                                                            \                  
                                                            |                  
                                                            C
1089      182848   ....C..T...A..G....C............T....CA......G.......         182795
                                                            \                  
                                                            |                  
                                                            C
1089      191530   ....C..T......G....---...............T.......G.......AG.C..G  191587
                                                            \                  
                                                            |                  
                                                            C
1089      146224   ....CC.CA..AC.AGC.C..................T.......G.......         146170
                                        \                    \                 
                                        |                    |                 
                                        C                    A
1089      252984   .....C.T..CC..G....C.................                         252947
                         \                                                     
                         |                                                     
                         C
1074      135531   ....C......C..G....C.................CC......G.......         135583
1074      30175    .....C.T...C..GCA............TG...........A..GT......         30123
1074      676000   ....CC.T...C..G....C..T........A.....T....                    676041
1074      678381   ....CC.T...C..G....C..T........A.....T....                    678422
1074      348393   ....CCC....C..GA...C..........T......CA....A.GA......TG....   348452
                                                             \                 
                                                             |                 
                                                             A
1074      226158   ....CC.T......G....C.................CC...A..G.......         226211
                                                             \                 
                                                             |                 
                                                             C
1074      421463   ....CC.T...C..G....C............T.........T..G.......AG.C..G  421403
                                                             \                 
                                                             |                 
                                                             C
1074      68515    .......T...A.CT....C.................C.......G.......         68568
                                                            \                  
                                                            |                  
                                                            T
1074      186120   ....CC.T...CG.GCA..C..........C......C.......G.......AG.CA.G  186180
                                                            \                  
                                                            |                  
                                                            T
1074      5070     ....CC.CA..C..GG...C....A.T...............A..G.T.....AG....A  5010
                                                             \                 
                                                             |                 
                                                             C
1074      599669   ....CC.CA..C..A.A..C............T....T.......A.......         599722
                                                             \                 
                                                             |                 
                                                             A
1074      602329   ....C..T......G....C..T...............C.T....G.......         602382
                                                       \                       
                                                       |                       
                                                       T
1074      119595   ....C..T...C..GCA..C................T........G.......         119542
                                                            \                  
                                                            |                  
                                                            C
1074      257039   ....C..T.....CG....C.................C..AC...G...C...AG.A..G  257099
                                                          \                    
                                                          |                    
                                                          A
1070      81514    ....CC.T...C..G....C..T.............A.....C..G......TAG....G  81574
                                                            \                  
                                                            |                  
                                                            T
1070      292879   ...ACC.T...G.GGCC..CT................                         292843
1070      106187   ....C..T...G..A...........T..........T...                     106227
1070      82177      ..C..T...A..G....C...........A...........G....              82222
1070      295716   ....C..T......G....C......TT.............C...G......          295768
                                                            \                  
                                                            |                  
                                                            C
1070      292995   ....T...-..C.AG....C.................CA......G.......AG..A.G  292936
                                                            \                  
                                                            |                  
                                                            T
1050      356850   ....C.CT...C.CA....C.........................G.......         356797
                                                            \                  
                                                            |                  
                                                            C
1050      691163   ....C..T......GCA..C.................CA.....-........         691111
                                                            \                  
                                                            |                  
                                                            C
1050      699453   ....C..T...C.C.....CT................T...CA..G........        699507
                                                            \                  
                                                            |                  
                                                            C
1050      557456   ....C......C.CA....C....................CC...G....G..AG....   557397
                                                           \                   
                                                           |                   
                                                           C
1050      335334   ....C......C..GCC..C.................T.......A.......         335281
                                                            \                  
                                                            |                  
                                                            C
```
