## Supplementary File S1B for "Recurrent erosion of *COA1/MITRAC15* demonstrates gene dispensability in oxidative phosphorylation": Supplementary_File_S1B.txt (part 602 of 732)

```
1050      514990   ....C..T...C..GG...C...............T.T.......G......AAG....G  515050
                                                            \                  
                                                            |                  
                                                            C
1050      393650   ....C..T...C..G....C.................T...                     393610
1050      463867   ....C..T..CC..T.....T................C.......G.......         463814
                                                            \                  
                                                            |                  
                                                            C
1050      472960   ....C..T..CC..T.....T................C.......G.......         472907
                                                            \                  
                                                            |                  
                                                            C
1050      352313   ....C..T...C.-.A...C.C...............C.......G.......         352365
                                                            \                  
                                                            |                  
                                                            C
1044      473840   ....CC.T...C..G....C.........TG..............GA......         473893
                                                            \                  
                                                            |                  
                                                            T
1044      596464   ....C..T...C..GA...G.................CA......G.....           596413
                                                            \                  
                                                            |                  
                                                            C
1044      674097   .A..C..T...C..G....C................AT..C....G.......A.....   674038
                                                           \                   
                                                           |                   
                                                           C
1044      667546   ....TC.....C..GGC....A...............T...A...G.......AG....   667487
                                                           \                   
                                                           |                   
                                                           G
1044      720743   ....TC.....C..GGC....A...............T...A...G.......AG....   720684
                                                           \                   
                                                           |                   
                                                           G
1044      492850   ....CC.....C..GA...C........CT............                    492891
1044      208965   ...TCC.T...C..GCA....................C....A..G.....-....      208910
                                                             \                 
                                                             |                 
                                                             C
1044      207142   ....CC.T......G......................C..                      207103
1044      652629   ....CC.T......GCA..CT.................A.A.C..G......          652577
                                                     \                         
                                                     |                         
                                                     T
1044      350623   ....C..T...C..G....C.................T...C...G...G...AG....G  350683
                                                            \                  
                                                            |                  
                                                            C
1044      352012   ....C..T...C..G....C.................T...C...G...G...AG....G  352072
                                                            \                  
                                                            |                  
                                                            C
1019      394838   ....TC.CA..C..G....C.................CA..............         394891
                                                            \                  
                                                            |                  
                                                            T
1019      175164   ....C..T...C.CT..............T......TG.......C.......         175111
                                                            \                  
                                                            |                  
                                                            C
1019      328696   ....C..CA.....A...CAT...........T....CA......G.....           328747
                                                             \                 
                                                             |                 
                                                             A
1019      331956   ..A....T...C.CA.C..C...T.............T.......G.......         332009
                                                            \                  
                                                            |                  
                                                            C
1019      510511   ....C..T...C..G....C.................T..T....G......          510563
                                                           \                   
                                                           |                   
                                                           T
1019      263756   ....C..T......G.A..C.A...............T..T..G.G........        263810
                                                          \                    
                                                          |                    
                                                          A
1019      854674   ....T..T...C.............AT...........-...A..A...C...AG....   854732
                                                             \                 
                                                             |                 
                                                             C
1019      885523   ....T..T...C.............AT...........-...A..A...C...AG....   885581
                                                             \                 
                                                             |                 
                                                             C
1019      651326   ...AC..T...C..G........T........A....                         651290
1019      889448   ....CC.T......GCT..C............T..-...G.....G.......A..      889394
1019      235404   ....CC.....C..G.T..CT.................A.TA...G.A.....A.....   235345
                                                      \                        
                                                      |                        
                                                      C
1019      240066   ....CC.....C..G.T..CT.................A.TA...G.A.....A.....   240007
                                                      \                        
                                                      |                        
                                                      C
1019      244435   ....CC.....C..G.T..CT.................A.TA...G.A.....A.....   244376
                                                      \                        
                                                      |                        
                                                      C
1019      207929   ....C..T......G.......................A.A....G......          207877
                                                        \                      
                                                        |                      
                                                        T
1019      248661   T...A..T...C..G....C.................TA......G.......AG....G  248721
                                                             \                 
                                                             |                 
                                                             A
1019      319324   ...AC......C..G....CA..T.............T.......G.......         319377
                                                             \                 
                                                             |                 
                                                             C
1019      297786   ....C..T...C..G............T.......G.TC......A.......A.A...   297845
                                                            \                  
                                                            |                  
                                                            T
1019      347825           ...C..G......................T....A..G......TA.....G  347877
                                                             \                 
                                                             |                 
                                                             C
1019      594038   ....CC.T...A..T...CC.................CA........A.A...TG....A  594098
                                                            \                  
                                                            |                  
                                                            T
1019      558371   ....CC........ACC..C.................CC......G.......         558426
                          \                                  \                 
                          |                                  |                 
                         TA                                  C
1019      143026            .....G.A..C......................A..G.......         142982
                                                             \                 
                                                             |                 
                                                             C
1019      38910    A...CCCT......G-................G....C.......G.......         38858
                                                             \                 
                                                             |                 
                                                             A
1019      295169   ....C..T...C....A..C.................T.......G.......         295115
                                 \                          \                  
                                 |                          |                  
                                 G                          C
986       858132   ....CC.T...C..G....C.................T..A....GA......AG....   858191
                                                             \                 
                                                             |                 
                                                             A
986       57104    ....CC.....C..GG..............G......T.......G..G...          57052
                                                             \                 
                                                             |                 
                                                             A
986       468803   ....AC.A...C..GCC...................TT.......G......          468855
                                                             \                 
                                                             |                 
                                                             A
986       647814   ....C..T...C..GC...C.......T.........T.......A.......         647867
                                                            \                  
                                                            |                  
                                                            T
986       63003    ....C..T...C.CG..G.C.................CA......G.......         62950
                                                            \                  
                                                            |                  
                                                            C
986       375686   ....CC.T...C..G....C..................C....G....              375733
986       451565   ....C..T...C.CAA...C..T..............T.......G.......AG....   451506
                                                            \                  
                                                            |                  
                                                            C
986       884557   ...TCC.T......G....C.................T....T..G.....           884608
                                                             \                 
                                                             |                 
                                                             C
986       885322   ...TCC.T......G....C.................T....T..G.....           885373
                                                             \                 
                                                             |                 
                                                             C
986       356424   ....CC.T...C..G....................G.....G.........           356373
                                                           \                   
                                                           |                   
                                                           G
986       364954   ....CC.T...C..G....................G.....G.........           364903
                                                           \                   
                                                           |                   
                                                           G
986       426662   ....C..T...C..G....C.........................A.......         426715
                                                            \                  
                                                            |                  
                                                            A
986       406963   ....C..T...C..G..G.C............G....T......-....A......      406908
                                                            \                  
                                                            |                  
                                                            C
986       763923   ....C..T...C.C.....C............G....T.......AA......         763870
                                                            \                  
                                                            |                  
                                                            C
986       104108   ..AA....C..C..G....C..............G..T.....T.G......          104160
                                                             \                 
                                                             |                 
                                                             C
986       802679   .......T...C..G....C...T...............GC....G......          802731
                                                        \                      
                                                        |                      
                                                        T
961       40271    ....C..T...C..G.C..C.............T...CA...A..G.......         40324
                                                            \                  
                                                            |                  
                                                            C
961       699704   ....CC.T...C..GCA..C........C...T........                     699744
961       737060   ....C..T.....CG...CC...........A.....CA..C...G.......AG....G  737000
                                                            \                  
                                                            |                  
                                                            C
961       311172   ....C..C...C.......C................AT....                    311213
961       311832   ....C..C...C.......C................AT....                    311873
961       713879   ....C..T......G....C.................                         713843
961       681443   ....CC.CA.....G....C.................T.......C.......         681390
                                                             \                 
                                                             |                 
                                                             A
961       693145   ....CC.CA.....G....C.................T.......C.......         693092
                                                             \                 
                                                             |                 
                                                             A
961       651927   T....C.CC..C..G....C..................A.C....G.......         651874
                                                      \                        
                                                      |                        
                                                      A
961       290299   ....C..T......G............T.................G.......         290352
                                                            \                  
                                                            |                  
                                                            C
961       267388   ....C..T......AC...C.....A.............CTA...GA......AG....G  267327
                                                        \                      
                                                        |                      
                                                       CA
961       719344            ..C..G....C....................A...........          719387
                                                             \                 
                                                             |                 
                                                             A
961       37570    ....C...A.C..A.-...C.............A...T..A....G.......AG....   37628
                                                             \                 
                                                             |                 
                                                             A
931       513829   ....T..T...C.CA....CT................C.......G......          513881
                                                            \                  
                                                            |                  
                                                            C
931       135111   G...CA.T...C..G....C............T....T.......G......          135163
                                                            \                  
                                                            |                  
                                                            T
931       152176   ....CC.CA..C..GCA..C.CA..............C.......A.......AG....   152235
                                                             \                 
                                                             |                 
                                                             A
931       667351   ....C..T...C..GC...C.................T....C..G.......AG....   667410
                                                             \                 
                                                             |                 
                                                             C
931       930441   ....C..T...C..G....C.....................C...G....G..         930388
                                                            \                  
                                                            |                  
                                                            C
931       141073   ....C..T...C.CAA...C.................T.....T.G.......AG....G  141013
                                                            \                  
                                                            |                  
                                                            C
931       253280   ....C..T...C.CA......................T.......G...             253329
                                                            \                  
                                                            |                  
                                                            C
931       489017   ....C..T...C.CA....C.................T.......G.A.....AG...CG  488957
                                                            \                  
                                                            |                  
                                                            C
931       831772   ....T..T...C..GCC..C.................C.......G.......         831825
                                                            \                  
                                                            |                  
                                                            C
872       867897   ....C..T...C..G....C.................T....T..G.......         867950
                                                             \                 
                                                             |                 
                                                             C
872       80462    ....CC.T...C.CA....C.................T....A..G.......A.....   80521
                                                             \                 
                                                             |                 
                                                             C
872       871553   ....C..T...C..GCA..C.................T.......G.......         871500
                                                            \                  
                                                            |                  
                                                            C
872       646498           ......G.......T...............A.T....G.......         646543
                                                      \                        
                                                      |                        
                                                      C
822       321446   ....TC.T...C..A....CT......T..............AGC......           321396
822       401438   ....CC.A...C..TG...C.......T....G....T....A..GA......A.....   401379
                                                             \                 
                                                             |                 
                                                             A
822       1099803  ....CC.....C..G.A..C.................C.......A..G....AG.CA.G  1099743
                                                            \                  
                                                            |                  
                                                            C
822       497785   T...T..T...C..G.A..C.....................                     497745
822       87968    ....TC.T...C..G....C.............T...T.......A......T......   87909
                                                             \                 
                                                             |                 
                                                             G
822       157190   ....CC.CA.C...GCA..C...........A.....TA...C..G.............   157249
                                                             \                 
                                                             |                 
                                                             A
822       166241   ....CC.CA.C...GCA..C...........A.....TA...C..G.............   166300
                                                             \                 
                                                             |                 
                                                             A
822       481846   ....C..CA..C..GCA..C.................T.......G.......AG....   481905
                                                             \                 
                                                             |                 
                                                             C
822       965595   ....C..T...C.CA..G.C.................C.....G.G.......         965647
822       412602   T...TC.TT.....GCA..C................T.A.............          412550
                                                             \                 
                                                             |                 
                                                             A
822       691659   ....C..T...C..G....C.................CT......G.A....          691711
                                                            \                  
                                                            |                  
                                                            C
822       952236   ...TT..T...C..GCA..C.................T.......G.......AG....   952295
                                                            \                  
                                                            |                  
                                                            T
822       394016   ..A.C..T...C...A...C.............TG..T.......G.......AG....-  393957
                                                            \                  
                                                            |                  
                                                            C
822       395819   T...C..T......G....C.............T...T...CA..G.......AG....G  395759
                                                            \                  
                                                            |                  
                                                            C
822       939872   ..A.T..T.....CACA..C...............T.T.......G.......AG.A..G  939812
                                                            \                  
                                                            |                  
                                                            C
822       982430   ....C..T...C..GCA..C...........C.....T.......G.......         982483
                                                            \                  
                                                            |                  
                                                            C
822       355466   ..CAC..T......G....C.....A...........T.......AA......A.T...   355525
                                                            \                  
                                                            |                  
                                                            C
822       914278   ....C..T...C.CG....C..T..............T.......G......          914226
                                                            \                  
                                                            |                  
                                                            T
822       265187   ....TC.CC..C..G....C...T.............CA......G.......AG....   265246
                                                            \                  
                                                            |                  
                                                            T
822       1013093  ....C..T...C..GCA.....................A.T....G......          1013145
                                                      \                        
                                                      |                        
                                                      C
822       486113   ....C..T...G..G....................                           486079
822       114269   ....CC.T...C..G.....T...........-....T..C....G.......         114217
                                                           \                   
                                                           |                   
                                                           C
822       548094   ....C..T...C..G....C.................C...A...GA......AG....G  548154
                                                            \                  
                                                            |                  
                                                            C
822       989125   ....C..T...C..GA...C.....................                     989165
822       927619   ...CT......C..G....C.................G..C....G.......AG....G  927679
                                                        \                      
                                                        |                      
                                                        T
822       887957   ....C..T...C.CT....C..................A.T....G.......         887904
                                                        \                      
                                                        |                      
                                                        T
822       556047   .......T...-.CA....C.........TG..T..AT.......A.......AG.CA.G  555988
                                                            \                  
                                                            |                  
                                                            T
822       566111   ....C..T...C..G......................C.......G......          566164
                                     \                      \                  
                                     |                      |                  
                                     A                      C
822       567706   ....C..T...C..G......................C.......G......          567759
                                     \                      \                  
                                     |                      |                  
                                     A                      C
765       887471   .A..CC.T......G....C.................T....AG.A......          887420
765       259654   ....CC.AA.....G....A..T................G..A..G.......         259706
765       1232606  T...CC.CA..C..T....CT........................G.......AG....   1232547
                                                             \                 
                                                             |                 
                                                             A
765       963331   ...ACC.T...C..G................A.....T.......G.......         963278
                                                             \                 
                                                             |                 
                                                             A
765       1162464  TG.ACC.CA..C..G....CT........GT......T.......G......          1162516
                                                             \                 
                                                             |                 
                                                             A
765       1146881  ....C..T...C.......C............T....T....T..G..........      1146824
                                                            \          \       
                                                            |          |       
                                                            C          G
765       569583   ....CC.T...C..A.C...............T..T.T.......A......A...      569527
                                                            \                  
                                                            |                  
                                                            C
765       619797   ....C..T...C..G....C..T..............T.......G.......         619744
                                                            \                  
                                                            |                  
                                                            C
765       892204   ....C..T....C.GA...C.................C...CA..G.......         892151
                                                            \                  
                                                            |                  
                                                            C
765       1021509  ....C..T...C..G....C.................G.GT....G.....           1021559
765       704263   ....C..CA.....G....C................TCC...A..G.......AG....G  704323
                                                             \                 
                                                             |                 
                                                             C
765       246467   ....C..T......G.A..C..G...............A.C....G.......         246414
                                                        \                      
                                                        |                      
                                                        T
765       209755   ....CC.T...C..G....C.................                         209791
765       294282   ....C..TA.....GG...C.................T.......A......          294334
                                                              \                
                                                              |                
                                                              T
765       513410   ....C..T...C.C.....C.................T...CA..G.......         513357
                                                            \                  
                                                            |                  
                                                            C
765       615262   ....T..T...C..GG...............T...                           615296
765       847958   ....C..T...C..G..............T..G..T.T.......G.......         847905
                                                            \                  
                                                            |                  
                                                            C
765       944457   ...AC..T...C.CG....C.................T.......G.......         944510
                                                            \                  
                                                            |                  
                                                            C
765       977531   ....C..T...C.CGG...C.................CA..CA..........AG....G  977471
                                                            \                  
                                                            |                  
                                                            C
765       551405   ....C..T...C.AGCA.......G............T.......G.......AG....T  551345
                                                            \                  
                                                            |                  
                                                            C
748       349513   ....C..T...C.......C.....A................TGGA.......         349565
748       645489   T...CC.CA..C..T..............T...T...TC....G....              645442
748       857494   ....CC.CA..C..GC...G.................CT......G............    857553
                                                             \          \      
                                                             |          |      
                                                             A          A
748       1213046  ....TG.T...C..GC...C.........................G.......         1213099
                                                             \                 
                                                             |                 
                                                             A
748       246024   ...CC..T...C..G....C......T..........T...C...G.......         245971
                                                            \                  
                                                            |                  
                                                            C
748       453232   ....C..T...C..T....C.................T....A..G.......         453285
                                                             \                 
                                                             |                 
                                                             C
748       894465   ....CC.T...C..G....C.................T.......G.....G.AG....G  894525
                                                             \                 
                                                             |                 
                                                             G
748       887029   ....C..T...C..GC...C.................T....T..G......          886977
                                                             \                 
                                                             |                 
                                                             C
748       360174   ....C..T...C.CAC...CT................C.......G.......         360122
748       45225    ....CC.C...C..G............T....T....T....T..G...C...AG....   45284
                                                             \                 
                                                             |                 
                                                             C
748       884435   ....CC.C......G....C................TT.......G.....           884486
                                                             \                 
                                                             |                 
                                                             A
748       850686   ....C..T...C..GA...C.................T.......GA......A..CA.G  850746
                                                            \                  
                                                            |                  
                                                            C
748       357981   ....CC.CA..C..G....C................T........G.......AG....G  357921
                                                            \                  
                                                            |                  
                                                            C
748       108156   ....C..T......G.A..C.................T...CA..G.......         108103
                                                            \                  
                                                            |                  
                                                            C
748       14795    ....CC..T.....G....C.................CA......G.....           14744
                                                            \                  
                                                            |                  
                                                            T
748       36775    ....C..CC..C..G....C.................CT......G.......         36722
                                                            \                  
                                                            |                  
                                                            C
748       260700   ....C..T...C.CA....C.................T...G...G....G..         260647
                                                            \                  
                                                            |                  
                                                            C
748       268440   ....C..T...C.CA....C.................T...G...G....G..         268387
                                                            \                  
                                                            |                  
                                                            C
748       451655   ....TA.T......G....C.....A...........T....C..G.......         451708
                                                            \                  
                                                            |                  
                                                            T
748       932614   ....T..T...C..G....C.................T...G...G....G..         932561
                                                            \                  
                                                            |                  
                                                            C
748       945239   ....C..T......G..GCC...............G.........G.....           945188
                                                            \                  
                                                            |                  
                                                            C
748       1212226  ....T..T...C..G....C............A....C...                     1212186
748       104612   ....C..T......G.A..C.....A...........T...CA..G.......         104559
                                                            \                  
                                                            |                  
                                                            C
748       108937   ....C..T......G.A..C.....A...........T...CA..G.......         108884
                                                            \                  
                                                            |                  
                                                            C
748       636794   ....T..T...C.CTAA..C.................T.......GC......AG.CA.G  636734
                                                            \                  
                                                            |                  
                                                            C
748       702438   ....C..T...C.CA....C.............T...T.......G....G..AG....   702379
                                                            \                  
                                                            |                  
                                                            C
748       344401   ....C..T......A..G.C.................T...                     344441
748       722098   ....C..T...C..G....C.................T...                     722058
748       714324   ....C..T...C.CGCA....................CC......G.......         714377
                                                            \                  
                                                            |                  
                                                            C
748       721793   ....CC.T...C..G........T.T.................G.A.......AG....   721734
                                                             \                 
                                                             |                 
                                                             A
748       643755   ....C.GT...C..G......................T...A...G......          643703
                                                          \                    
                                                          |                    
                                                          C
748       589708   ....CC.....A..TCA......A..............A.TA...G.......         589655
                                                      \                        
                                                      |                        
                                                      C
748       518689   ....CC.....C..G....C............T.A..........GA.....          518741
                                                            \                  
                                                            |                  
                                                            T
748       522803   ....CC.....C..G....C............T.A..........GA.....          522855
                                                            \                  
                                                            |                  
                                                            T
748       688279   T.A.CC.CA.....G....C.............T...G......CA.....G.AG....G  688219
                                                             \                 
                                                             |                 
                                                             A
748       443184   ....C..T...C..GA..........T...........A......G.......         443131
                                                            \                  
                                                            |                  
                                                            C
748       259082   ....TC.CA..C..G....CT................TA......G.......         259135
                                                            \                  
                                                            |                  
                                                            T
748       34197    ....CC.CA.....G....C.........T............C.C...              34244
748       315544   ..A.CC.CA..C.CA....C.................T....C.C...              315591
748       303795   ....CC.T......G..T.C.................T....A..........         303848
                                                             \                 
                                                             |                 
                                                             C
748       307289   ....CC.T......G..T.C.................T....A..........         307342
                                                             \                 
                                                             |                 
                                                             C
748       652104   ....CC.CA.....G...AC...............T......A..G.......         652051
                                                             \                 
                                                             |                 
                                                             A
748       143297   ....T..T......G....C.................                         143333
748       1060300  G...C.CT...C..G.......................A.C.C..G.....           1060351
                                                        \                      
                                                        |                      
                                                        T
748       834355   ....C..T...C..G........T......T.........C....G......          834407
                                                       \                       
                                                       |                       
                                                       T
748       454040   A...CC.....C.......C...........A.......GTA...A.......AG....   454099
                                                      \                        
                                                      |                        
                                                      C
748       446555   ....C..T...C..GCC..C.....A...........T.......A..G....A.TC..G  446615
                                                           \                   
                                                           |                   
                                                           G
748       831106   ...TCC.C......G....C..................A.C....G.......         831159
                                                      \                        
                                                      |                        
                                                      C
748       44259    T...C..T...A..T....C...............GG..-T....G.......AG....G  44317
748       1004693  ....CC.T......GCC..C.................TA......G......          1004745
                                                             \                 
                                                             |                 
                                                             A
748       938252   ....C..T......GG..G..................TAGT...CAA......AG....G  938192
                                                     \                         
                                                     |                         
                                                     G
748       940158   ....C..T......GG..G..................TAGT...CAA......AG....G  940098
                                                     \                         
                                                     |                         
                                                     G
748       615759   ....CC.....C..TCA.C..............A...                         615723
748       568988   T...CC.A...C..G......................GA.T....G.......         569041
                                                     \                         
                                                     |                         
                                                     T
748       286087   ....C..T...C..G......................T.......G.......         286140
                                                            \                  
                                                            |                  
                                                            C
748       824724   ....C..T...C..G....C..............A..........G.......AG..---  824781
                                                            \                  
                                                            |                  
                                                            C
748       866219   ....C..T......GCC..C.................C.......G.......         866166
                                                            \                  
                                                            |                  
                                                            C
748       1136142  ....C..T......G....C.................CA......A.A.....         1136089
                                                            \                  
                                                            |                  
                                                            A
748       549767   ....C..T...C.CA....C.....................C..AG.......A..C..G  549827
                                                            \                  
                                                            |                  
                                                            C
748       838824   ....C..T..TC.CACC.....................A.T....G.......AG....G  838884
                                                      \                        
                                                      |                        
                                                      C
748       858694   ....C..T...C..G....C..................A.C....G....C..         858747
                                                      \                        
                                                      |                        
                                                      C
748       910223   ....C..T...C..G....C.....................                     910183
748       925803   ....C..T...C..G....C.....................                     925763
748       1133265  ....CC.T...C..G....C...........AT.....A.T....G.......         1133212
                                                      \                        
                                                      |                        
                                                      C
748       117710   ....C..T...CC.GA...C.................T.......G.......         117657
                                                            \                  
                                                            |                  
                                                            C
748       155850   ....C..T...C.CA....C.................T.......G....G..         155903
                                                            \                  
                                                            |                  
                                                            C
748       859755   ....C..T...C..G....CT....A...........T.......G.......         859702
                                                            \                  
                                                            |                  
                                                            C
748       776614   ....C..T......A....C.................CC......GA......AGA...G  776674
                                                             \                 
                                                             |                 
                                                             G
748       787781   ....C..T......A....C.................CC......GA......AGA...G  787841
                                                             \                 
                                                             |                 
                                                             G
748       798485   ....C..T......A....C.................CC......GA......AGA...G  798545
                                                             \                 
                                                             |                 
                                                             G
748       803350   ....C..T......A....C.................CC......GA......AGA...G  803410
                                                             \                 
                                                             |                 
                                                             G
748       628740   ....C..C......A....C...T.............T.......G.......         628687
                                                            \                  
                                                            |                  
                                                            C
748       643541   ....C..T...C.CG....C......T..................G......          643489
                                                            \                  
                                                            |                  
                                                            C
748       20372    ....C..T...C..GC...C.................T..T....G.........       20317
                                                          \                    
                                                          |                    
                                                          A
748       331384   ....C..T...C.CA....C..................A.CCA..G............    331442
                                                      \                        
                                                      |                        
                                                      C
748       892296   ....C..T...C.-.A...C.................C.......G.......         892348
                                                            \                  
                                                            |                  
                                                            C
748       95736    A...A..TA..C...-A..C.....CT.....T............G.......AG....-  95678
                                                            \                  
                                                            |                  
                                                            T
748       98232    A...A..TA..C...-A..C.....CT.....T............G.......AG....-  98174
                                                            \                  
                                                            |                  
                                                            T
746       573978   ....C..T...C..G.....T..............T.G.G.....G......          574030
                                                             \                 
                                                             |                 
                                                             G
746       889202   .......T...C..G....C.............T...CA......G.A...           889253
                                                            \                  
                                                            |                  
                                                            C
746       738903   ....C.AT...C..GG....T..........C....T.ACT....G.......AG....G  738963
                                                  \                            
                                                  |                            
                                                  T
746       1170398  .......T......G....C...............GTT.......G.......A.....G  1170338
                                                            \                  
                                                            |                  
                                                            C
746       1255777  ....C..T...C..G....C.........................G.......AG....   1255836
                                                            \                  
                                                            |                  
                                                            T
746       1208465  ....C..T...C..G....C...TA....................A.T....          1208517
                                                            \                  
                                                            |                  
                                                            C
746       549485   ....A..T...C.CACA.........T..................G.......         549538
                                                            \                  
                                                            |                  
                                                            C
746       684771   ...T....-..G.CAA...C.................T...CT..G.......AG....G  684712
                                                            \                  
                                                            |                  
                                                            C
701       1179144  ....C..T.....GG....C............T....T....TG....GA..A...      1179089
701       663689   ....C..T...C..G....C.................C...CCA.........         663742
                                                                 \             
                                                                 |             
                                                                 G
701       917982   ....C.CC...C..GA...C............G............G....G..AG....   918041
                                                            \                  
                                                            |                  
                                                            C
701       136605   ....CC.CA..C..G....C.................T.......G.....-....      136660
                                                             \                 
                                                             |                 
                                                             A
701       664464   ....CG.C...C..GC...C.................C....A..G.......AG....   664405
                                                             \                 
                                                             |                 
                                                             C
701       1074475  ....C..T...C.C.....C.................T...                     1074435
701       403672   ....C..T...C..GC...C.................T.......G.A.....         403619
                                                            \                  
                                                            |                  
                                                            C
701       706969   ....CC.T...C..GC...C.................T.......G.....           706918
                                                            \                  
                                                            |                  
                                                            C
701       1275824  T...C..T...C.CA....C........................AG......          1275876
                                                            \                  
                                                            |                  
                                                            T
701       1073031  ....CC.T...C..G....C.................TC......G.....-G......   1072973
                                                             \                 
                                                             |                 
                                                             A
701       827138   ...AC..T...C..GC...C.................CA...C..G......          827190
                                                             \                 
                                                             |                 
                                                             C
701       1262698  ....CC.C...C..GGA.A..................-.......G.......         1262646
                                                            \                  
                                                            |                  
                                                            T
701       1273297  ....C..T......G....C.....T.............GT.T..G.......         1273244
                                                      \                        
                                                      |                        
                                                      C
701       482623   ....C..T......G....CT.....................A..G......          482675
                                                            \                  
                                                            |                  
                                                            C
701       490289   ....C..T......G....CT.....................A..G......          490341
                                                            \                  
                                                            |                  
                                                            C
701       1261040  ....C..T...C..G...C..................C.......G.......         1261093
                                                            \                  
                                                            |                  
                                                            C
701       788527   ....C..T...C.CG....C.................C.......G.......         788580
                                                            \                  
                                                            |                  
                                                            C
701       796220   ....C..T...C.CG....C.................C.......G.......         796273
                                                            \                  
                                                            |                  
                                                            C
701       926982   ...C...T...C..G....C.................G.......G....G..         926929
                                                            \                  
                                                            |                  
                                                            C
701       535884   ....T..T...C.CA....C.....A...........T.......G.......AG....A  535944
                                                            \                  
                                                            |                  
                                                            C
701       1257364  ....T..T...C..G....C.....A................C..G....C..         1257311
                                                            \                  
                                                            |                  
                                                            A
701       1259840  ....T..T...C..G....C.....A................C..G....C..         1259787
                                                            \                  
                                                            |                  
                                                            A
701       810549   ....CC.CA..C..G....C.................CC..C...G....G..AG....   810608
                                                            \                  
                                                            |                  
                                                            C
701       1049724  .......T...C..GA...C.............T...T....C..G......TAG..AGG  1049664
                                                            \                  
                                                            |                  
                                                            T
701       1250649  ....C..T...C.C.....C................T....                     1250609
701       1274885  ....C..T...C..G....C.................T.......                 1274840
                                                            \                  
                                                            |                  
                                                            C
701       1233622          ...C.......C.................T.......G.A.....         1233667
                                                            \                  
                                                            |                  
                                                            C
701       957828   ....CC....C..G.A-..C..................A.C....A.......         957880
                                                       \                       
                                                       |                       
                                                       T
701       1206766  ....C..T...C..G.....................TG.......G......          1206713
                                   \                        \                  
                                   |                        |                  
                                   T                        C
663       282701   ....CC.CC..C..G....C......................C.CA....GG.AG....G  282642
663       326542   ....CC.CC..C..G....C......................C.CA....GG.AG....G  326483
663       9592     ....TC.....A..G....CT...........T....T.......G.C.....A.....   9533
                                                             \                 
                                                             |                 
                                                             A
663       450381   ....C..T...C.CGA...C.................T.......G......          450433
                                                             \                 
                                                             |                 
                                                             C
663       471326   ....C..T...C.CA....C.................C.......G.....G.AG.C..G  471386
                                                            \                  
                                                            |                  
                                                            C
663       74441    ....C..T...C.CA.A..C....C....................G.......         74494
                                                            \                  
                                                            |                  
                                                            C
663       222247   A...C..CA..C..G....C.................C.......G.......         222300
                                                            \                  
                                                            |                  
                                                            T
663       1132270  ....CC.CC..C..GC...C.................CA......G....            1132320
                                                            \                  
                                                            |                  
                                                            C
663       260253   ....CC.CC..A..G....C.................T.......G....G..AG..---  260310
                                                            \                  
                                                            |                  
                                                            C
663       55930    ....CC.CC.....GC...C.................CA......G.......AG....   55989
                                                              \                
                                                              |                
                                                              C
663       61040    ....CC.CC.....GC...C.................CA......G.......AG....   61099
                                                              \                
                                                              |                
                                                              C
663       68060    ....CC.CC.....GC...C.................CA......G.......AG....   68119
                                                              \                
                                                              |                
                                                              C
663       1253859  ....C......C.CGA...C.....................CC..G....            1253908
663       345342   ....TC.CC..C..GA...C.................T.......G...             345293
                                                             \                 
                                                             |                 
                                                             C
663       48921    ...ACC.T...C..G....C....A............C.G..A..G.......A...     48864
                                                            \                  
                                                            |                  
                                                            T
663       348401   ....CC.T...C..G....C.................C.......G......          348349
                                                            \                  
                                                            |                  
                                                            T
663       592075   ....CC.CC..C..GC...C.........................G....G...G....G  592015
                                                            \                  
                                                            |                  
                                                            C
663       998810   ....CC.CC..C..T....C.................C.......G....G..AG.C..G  998750
                                                            \                  
                                                            |                  
                                                            C
663       140564   ....C..A...C.CA....C.................T.......G....G..---A.G.  140621
                                                            \                  
                                                            |                  
                                                            C
663       276227   ....CC.T...C..G....C.................C.......G....G..         276174
                                                            \                  
                                                            |                  
                                                            C
663       1107107  ....CC.CC..C..GC...C.............................GG..AG....G  1107047
                                                            \                  
                                                            |                  
                                                            C
663       339352   ....CC.CC..C..GC...C.................C.......A...AC..AG.C..G  339412
                                                            \                  
                                                            |                  
                                                            C
663       404949   ....CC.CC.....G....C.................CA......G......          405001
                                                            \                  
                                                            |                  
                                                            C
663       407780   ....CC.CC.....G....C.................CA......G......          407832
                                                            \                  
                                                            |                  
                                                            C
663       1273623  ....CC.CC.....G....C.................C...A...G....G..A...     1273566
                                                            \                  
                                                            |                  
                                                            C
663       1279624  ....C..T......G....C.................T..                      1279663
663       24588    ....C..T......GCA..C.................T.......G....A..AG.CT.G  24649
                        \                                    \                 
                        |                                    |                 
                        C                                    C
663       44817                   ....C....................A....G.....           44852
663       1359139             ....-...C..................T......G......TAG.C..A  1359091
                                                            \                  
                                                            |                  
                                                            C
663       1147135              ..G....C.................T....A..G....G..AG....G  1147183
                                                            \                  
                                                            |                  
                                                            C
654       1102866  ....C..T...CC.GCA..C.............T..TG.......G.......AG....G  1102806
                                                              \                
                                                              |                
                                                              T
654       722276   ....CC.....C..GCA..C.............T...T.......G......          722328
                                                             \                 
                                                             |                 
                                                             C
654       490690   ....T..T...C.CG....C.................T...CA..G.......         490637
                                                            \                  
                                                            |                  
                                                            C
654       629311   ...CCC.T..GC..G....CT.....................A..G.......AG....   629252
                                                             \                 
                                                             |                 
                                                             A
654       623017   ....T..T...C.CACT.............T......G.......G.......         623070
                                                            \                  
                                                            |                  
                                                            T
654       976614   ....C..T...C.CT....C.................TT......G.....-....      976559
                                                            \                  
                                                            |                  
                                                            C
654       672605   ....C..TA..C..G....C.....A...........CA......G.......T.....   672546
                                                            \                  
                                                            |                  
                                                            C
654       373553   ....CC......C.GA...C..............GA.T.......G.....T..        373499
                                                             \                 
                                                             |                 
                                                             A
654       1326789  ....C..T......GCA..C.............T...........G.......         1326736
                                                            \                  
                                                            |                  
                                                            C
654       554424   ....C..T......GCA..C......T..........                         554388
654       395823   ....CC.....C..GCA..C...............G.T.......G.......AG....G  395763
                                                            \                  
                                                            |                  
                                                            T
654       578187   ....C..C...C..TC...C.................T.......G....C..AG....G  578247
                                                            \                  
                                                            |                  
                                                            T
654       687788   ....C..T...C..A....C.....T............A.C....GA......AG....G  687728
                                                      \                        
                                                      |                        
                                                      C
654       258566   ....C.CT...CC.G....C.................T.......G.......         258513
                                                             \                 
                                                             |                 
                                                             A
654       440012   ....CC.T...C..G......................T.......G.A...           439961
                                                             \                 
                                                             |                 
                                                             A
654       1102423  T...C..T...CC.GC...C.............T........C..G.......AG....G  1102483
                                                             \                 
                                                             |                 
                                                             C
654       783308   ....C..T...C..G.A..C....A............T.......G.......AG....G  783368
                                                            \                  
                                                            |                  
                                                            C
654       403083   ....C..T...AC.G..........A...........CA..CA..G.......AG....   403024
                                                            \                  
                                                            |                  
                                                            C
654       442539   ....C..T...CC.G....C..................TGC....A.......AG....G  442478
                                                      \       \                
                                                      |       |                
                                                      C       C
654       674892   ....TC.T...C..T.T..C.................T.......G.......AG....   674954
                                    \                       \                  
                                    |                       |                  
                                  TCC                       T
654       1411696           ..C..G....C.................T.......G.......         1411652
                                                            \                  
                                                            |                  
                                                            T
649       1022914  ....TC.TA..C..G....C.................TA......G.......         1022861
                                                             \                 
                                                             |                 
                                                             A
649       1407875  ....CC.CA..C..A.....T................T.......G.......GG....G  1407935
                                                             \                 
                                                             |                 
                                                             G
649       494438   ...ACC.T...C..G...GC.................T.G.....G.......         494385
                                                             \                 
                                                             |                 
                                                             A
649       1202590  ....A..T...C..GG...C.........................G....G..         1202643
                                                             \                 
                                                             |                 
                                                             A
649       559020   ...AC..T......G.C..C....................A.A..G.......         559073
                                                             \                 
                                                             |                 
                                                             C
649       1386556  .......T...C.CT.C..CT................CA......G.......AG....G  1386496
                                                             \                 
                                                             |                 
                                                             G
649       737212   ....C..T...C..GC...C.................CA......G.......AG....   737153
                                                            \                  
                                                            |                  
                                                            C
649       763729   ....C..T...C..GC...C.................CA......G.......AG....   763670
                                                            \                  
                                                            |                  
                                                            C
649       768863   ....C..T...C..GC...C.................CA......G.......AG....   768804
                                                            \                  
                                                            |                  
                                                            C
649       858894   ....C..T...C..GC...C.................T.......G......          858842
                                                            \                  
                                                            |                  
                                                            C
649       1020218  ....C..T...C..T....C.................CA......A......          1020166
                                                            \                  
                                                            |                  
                                                            C
649       193665   T...C..T...C..G....C................TT....T..G.......         193612
                                                            \                  
                                                            |                  
                                                            T
649       590919   ....A......C.CGA...C............T....C...C...G.......         590972
                                                            \                  
                                                            |                  
                                                            C
649       374482   ....C..T...C..GCA..C..T..............T.......G......          374430
                                                            \                  
                                                            |                  
                                                            C
649       620098   ....TC.T..CC..G....C............T....CA..A...G......          620150
                                                            \                  
                                                            |                  
                                                            C
649       1347423  ....C..T...C..G....C..T..............T....A..G....C..AG....G  1347483
                                                            \                  
                                                            |                  
                                                            C
649       228978   ..A.C..T...C..G....CT...............TC.......G.....T.TG....   228919
                                                            \                  
                                                            |                  
                                                            A
649       1071348  ..T.CC.T.G.C.......C.......T.G.......CA....T.G.......AG....   1071407
                                                            \                  
                                                            |                  
                                                            T
649       867653   ....AC.T...C..G....C...............                           867619
649       1046336  T...CC.CA..C..T....C.................T....                    1046295
649       811936   ....TG.....C.GGG...C.................T....A..G.....G.AG....G  811876
                                                             \                 
                                                             |                 
                                                             C
649       119867   ....CC..A.....GG...C.................                         119831
649       125873   ....CC..A.....GG...C.................                         125837
649       417635   ....C..T...C..GA...C...T...........GTCA...C..G......AA.....G  417575
                                                             \                 
                                                             |                 
                                                             C
649       427586   ....C..T...C..GA...C...T...........GTCA...C..G......AA.....G  427526
                                                             \                 
                                                             |                 
                                                             C
649       437300   ....C..T...C..GA...C...T...........GTCA...C..G......AA.....G  437240
                                                             \                 
                                                             |                 
                                                             C
649       441525   ....C..T...C..GA...C...T...........GTCA...C..G......AA.....G  441465
                                                             \                 
                                                             |                 
                                                             C
649       846336   ....C..T...C..A....C.................                         846372
649       468313   ....CC.T...C..G....C......A.C.........A.T....G....G..AG....G  468373
                                                       \                       
                                                       |                       
                                                       T
649       863094   ....CC..CT.C..G....C..T..............T....A..G......          863042
                                                            \                  
                                                            |                  
                                                            T
649       139354   ....T..T...C..GG...C.................CC......G..T...          139302
                                                            \                  
                                                            |                  
                                                            C
649       202912   ....C..T......AC...CT................CA..CCA.........AG..A.G  202972
                                                                 \             
                                                                 |             
                                                                 G
649       816752   ...CC..CA..C..GAA......................GT....GA......AG....   816811
                                                       \                       
                                                       |                       
                                                       T
649       1099158  ....C..T...C..G....C...........A.....T...............A..C..G  1099218
                                                            \                  
                                                            |                  
                                                            C
649       1397770  ....C..T...C..G....C.....A...................G.......         1397823
                                                            \                  
                                                            |                  
                                                            C
649       1337005  .......T...C..G....C.................T...                     1336965
649       869681   ....C..T...C..G....C.................CC..C...G.......         869628
                                                            \                  
                                                            |                  
                                                            C
649       509787   ....C..T...C..G....C.................C.......                 509742
                                                            \                  
                                                            |                  
                                                            C
649       1095549                  .....................T.......G.......AG....   1095506
                                                            \                  
                                                            |                  
                                                            C
647       696956   ....CC.T...C..G.A..................T.T....C..G....GG.AG.C..G  697015
647       1073679  ....C..T...C.CA....C.....................CA..G.......AG....   1073620
                                                            \                  
                                                            |                  
                                                            C
647       511152   ....CC.....C..GG...C......................                    511111
647       1193633  ....C..CA....GGCA..C....C.......T....CT......A.......         1193580
                                                             \                 
                                                             |                 
                                                             G
647       1101093  ....TC.T......G................T.....C....                    1101052
647       709928   T...C..T...C..G..G.C.................C....A..G.....G.AG....   709987
                                                             \                 
                                                             |                 
                                                             C
647       1073119  ....CC..A.....TC...C...T.............T.......G.......         1073066
                                                            \                  
                                                            |                  
                                                            T
647       1306754  ....C......C..GCA..C.................G.......G......          1306806
                                                            \                  
                                                            |                  
                                                            T
647       1157839  ...AC..T....G.T....C.................T.......G......          1157891
                                                            \                  
                                                            |                  
                                                            C
647       779956   ....C..T.G.C..GCA....................C.......G.......         780009
                                                            \                  
                                                            |                  
                                                            C
647       1124979  ....CC.C...C..GCA..C......G............G.A...G.......---A.G.  1125036
                                                            \                  
                                                            |                  
                                                            C
647       364550   ....C..T...C..T....C............T....T.......G......          364602
                                                            \                  
                                                            |                  
                                                            T
647       196546   ....CC.T......G....C................                          196511
647       199265   ....CC.T......G....C................                          199230
647       206163   ....CC.T......G....C................                          206128
647       701505   ....CC.CC.....G....C.....A............A.T....G.....-....      701560
                                                      \                        
                                                      |                        
                                                      C
647       1194352  .C..TC.......GA....C..................A......A.......         1194405
                                                            \                  
                                                            |                  
                                                            T
647       745977   T...TC.T...C..G....C.................                         746013
647       1108898  .G..C..T...C..GCC..C.................C......CA.......AG....G  1108838
                                                            \                  
                                                            |                  
                                                            C
647       1109654  ....C..T...C..GG...C.................C....A..G.......         1109707
                                                             \                 
                                                             |                 
                                                             C
647       1395674  ....CC.T...C..G....C.................T....                    1395715
647       711659   ....C..T...CC.GC.................T....A.C..T.........AG....G  711719
                                                       \                       
                                                       |                       
                                                       T
647       1053404  ....C..T...C..G....C.................CA..C...........AG.C..G  1053344
                                                            \                  
                                                            |                  
                                                            C
647       1112997  ....CC.....C.GGA...C.................T.......G.......         1112944
                                                            \                  
                                                            |                  
                                                            T
647       681906   ....C..T...C.C.....C.................T...CA..G.......GG....   681965
                                                            \                  
                                                            |                  
                                                            C
647       1370677  ....C..T....A.GC...C.................T.....T.G....G..T.....   1370736
                                                            \                  
                                                            |                  
                                                            C
647       1012327  ...TC..T...C..G....C.................T...CA..G.......AG.C..G  1012267
                                                            \                  
                                                            |                  
                                                            C
647       336350         ..T.....AC.............T.......T.......G.......         336397
                                                             \                 
                                                             |                 
                                                             A
647       708685   .....G....C..G.C-..C.............T...T...CC..G.......         708738
                       \                                    \                  
                       |                                    |                  
                       T                                    C
615       1251340  ....CC.T...C..G.A..C..T......T.......T....A..G.....C.......   1251399
                                                             \                 
                                                             |                 
                                                             C
615       966574   ....C..T...C..G....C.................C.......G.......         966521
                                                            \                  
                                                            |                  
                                                            C
615       968955   ....C..T...C..G....C.................C.......G.......         968902
                                                            \                  
                                                            |                  
                                                            C
615       988421   ....C..T...C..G....C.................C.......G.......         988368
                                                            \                  
                                                            |                  
                                                            C
615       990828   ....C..T...C..G....C.................C.......G.......         990775
                                                            \                  
                                                            |                  
                                                            C
615       307304   ....C..T......G....C...T...A..............A..G.......AG..A.G  307244
                                                            \                  
                                                            |                  
                                                            C
615       256115   ...ACC.A...C..A..............................G.......         256062
                                                             \                 
                                                             |                 
                                                             A
615       917919   ....C..T.....CA..G.CT.................A.C............         917972
                                                      \                        
                                                      |                        
                                                      C
615       1144154  ...AC..T...C..G....C.................T...CC..G.......AG....G  1144094
                                                            \                  
                                                            |                  
                                                            C
615       512485   ....C..T......G....C.................CA......G.A.....A....    512543
                                                            \                  
                                                            |                  
                                                            C
615       791331   ....C..T.G.C..G....C.................T.......G.......         791384
                                                            \                  
                                                            |                  
                                                            C
615       320703   ....C..T...C.CA......................T...CA..G.......A..      320759
                                                            \                  
                                                            |                  
                                                            C
615       766712   ....C..T.....CT....C...............T.T.....A.G.......         766765
                                                            \                  
                                                            |                  
                                                            C
615       1044109  ...CT..T...C..G....C.................CA..CT..G.......AG..A.G  1044169
                                                            \                  
                                                            |                  
                                                            C
615       438162   ....CA.TA..C..GC...C.................T.......G.......AG....G  438102
                                                            \                  
                                                            |                  
                                                            C
615       443149   ....CA.TA..C..GC...C.................T.......G.......AG....G  443089
                                                            \                  
                                                            |                  
                                                            C
615       1452935  ....C..T...C..G....C....................                      1452896
615       1210745   ...C..T......G....C..................A.A...AG.......         1210693
                                                      \                        
                                                      |                        
                                                      C
615       1394518                  .....................T.......G.......A...     1394477
                                                            \                  
                                                            |                  
                                                            T
586       1154923  ....C..T....C....G.C..T............T.T.......G.A....AAG....G  1154983
                                                            \                  
                                                            |                  
                                                            C
586       708939   ....C..T...CC.G..............................G......          708991
                                                            \                  
                                                            |                  
                                                            T
586       719454   ....C..T...CC.G..............................G......          719506
                                                            \                  
                                                            |                  
                                                            T
586       1273913  T...C..T...C..G....C.................T.......G......          1273965
                                                            \                  
                                                            |                  
                                                            C
586       996951   ....C..T...C..G....C.................CA......A.......         996898
                                                            \                  
                                                            |                  
                                                            C
586       247270   ....C..T...C..TCA..C.......A.................G.......AG....-  247211
                                                            \                  
                                                            |                  
                                                            C
586       1277124  ....CC.A...C..G...AC.........T.......T.......G......          1277176
                                                            \                  
                                                            |                  
                                                            T
586       796850   ....C..T...C..GCA..C...............A..A......G.......A....    796908
                                                            \                  
                                                            |                  
                                                            C
586       192602   ..A.CC.T...C..GA...C.................T.......G.......AG....G  192542
                                                            \                  
                                                            |                  
                                                            T
586       809891   ....AC.T...C..GC...C.................T.......G.T....          809943
                                                            \                  
                                                            |                  
                                                            C
586       812391   ....AC.T...C..GC...C.................T.......G.T....          812443
                                                            \                  
                                                            |                  
                                                            C
586       1156354  ..ATC..T......G....C...T.............C.......G......          1156302
                                                            \                  
                                                            |                  
                                                            T
586       527384   ....CC.T......G....C.................T....A..G.....           527435
                                                             \                 
                                                             |                 
                                                             C
586       136490   ....CC.T...C..A....C.................CA....                   136532
586       264468   ....C..T...C..G......................CA....T.G......TAG.C..G  264408
                                                            \                  
                                                            |                  
                                                            C
586       1254929  ....CC.CA..C..TC...C............T....CA......G....A.GA.....G  1254869
                                                            \                  
                                                            |                  
                                                            T
586       1237399  ....CC.T......G.A.....................A.T....G......          1237451
                                                      \                        
                                                      |                        
                                                      C
586       472146   ....C..T...C.CA....C.................CA......G.......A.....G  472086
                                                            \                  
                                                            |                  
                                                            C
586       477714   ....C..T...C.CA....C.................CA......G.......A.....G  477654
                                                            \                  
                                                            |                  
                                                            C
586       1192114  ...TC..T..........C................                           1192080
586       344243   ....T..T...C..G....C.................T...C...G.T.....AG....   344184
                                                            \                  
                                                            |                  
                                                            C
586       350385   ....C..T...C..G.................T....T...CA..G..T....AG....G  350445
                                                            \                  
                                                            |                  
                                                            C
586       789569   ......CT.C.C..G....................T.T.......G..G....         789516
                                                             \                 
                                                             |                 
                                                             A
586       885847   ....C..T...C.CA....C.................CA......G.......         885900
                                                            \                  
                                                            |                  
                                                            T
586       1033198  ....C..T...C.CA....C.....AT...........A......G.......A..A..G  1033258
                                                            \                  
                                                            |                  
                                                            C
586       353329   ....C..T...C..G....C.................T...G...G....G..AG....A  353389
                                                           \                   
                                                           |                   
                                                           G
586       1312379  ....C..T......--...C.................G.......G.......A...T.A  1312437
                                                            \                  
                                                            |                  
                                                            C
586       182581   T..CC.-......GGA...C...............T.T.......G....            182532
                                                             \                 
                                                             |                 
                                                             A
586       173502         .......GGA...C.................T.......G.......         173549
                                                            \                  
                                                            |                  
                                                            T
586       179270         .......GGA...C.................T.......G.......         179317
                                                            \                  
                                                            |                  
                                                            T
582       1544552  T...CC.CA..C..G...........A..........T...A...A..........      1544607
582       641961   ....A..T...C..G.A...T.T........A...........G........T...      641905
                                                                 \             
                                                                 |             
                                                                 G
582       1461035  T...CC.....C..G....C.............G...T....CA.........AGT...G  1460975
                                                                   \           
                                                                   |           
                                                                   A
582       487623   T...CC.CA.....T.A..C................TT.......G.....           487572
                                                             \                 
                                                             |                 
                                                             A
582       532002   ....CC.C...C..GCC...............T............G.A.....         532055
                                                             \                 
                                                             |                 
                                                             A
582       514685   ....C..T...C.CG....C.............T...T.......G......          514633
                                                            \                  
                                                            |                  
                                                            A
582       761694   ....C..T...C..G....C.................CA......G......          761746
                                                            \                  
                                                            |                  
                                                            T
582       725425   ....C..T...C.CA....C..............C..........G.......         725478
                                                            \                  
                                                            |                  
                                                            T
582       851687   ....C..T...C.C.....C.................T......-..T.....AG....   851745
                                                            \                  
                                                            |                  
                                                            C
582       1540030  ....C..TA..C..G....C...............T.........A.....-....      1539975
                                                            \                  
                                                            |                  
                                                            C
582       640824   ..A.TC.CA.....GCC....................CA......G.......         640877
                                                            \                  
                                                            |                  
                                                            T
582       674131   ..AAC..T.....CAC...C.................CC......G.......AG....G  674191
                                                            \                  
                                                            |                  
                                                            T
582       1350558  ....CC.T...C..GA.................T...T.......A.......         1350611
                                                            \                  
                                                            |                  
                                                            A
582       1354385  ....CC.T...C..GA.................T...T.......A.......         1354438
                                                            \                  
                                                            |                  
                                                            A
582       1366280  ....C..T......GCA..C.................T....A..G......          1366228
                                                            \                  
                                                            |                  
                                                            T
582       1379628  ....C..T...C..G....C.................TC......G...G..          1379576
                                                             \                 
                                                             |                 
                                                             A
582       504570   ....CC.CA..C..GA...CT................T....                    504611
582       617926   ....CC.T...C..G....C.......T.T............A..G.......         617873
                                                             \                 
                                                             |                 
                                                             C
582       1065306  ...AC..T...C..G....C...T..G....A...........                   1065348
582       723930   ....C..T...C..G...........T..........CA......G.......         723877
                                                            \                  
                                                            |                  
                                                            C
582       578862   ....C..CA...C.G....C................TT.......G.......AG....   578803
                                                             \                 
                                                             |                 
                                                             A
582       1441656  A...CC.C...C..G....C.................T..A....G.A.....AG.C..G  1441596
                                                             \                 
                                                             |                 
                                                             A
582       1507457  ...AC..T.....CA....C.................                         1507421
582       636632   ....CC.T......T....C.........A........A.TAC..G.......A..      636688
                                                       \                       
                                                       |                       
                                                       T
582       573217   ....C..T......G....C.....T...........                         573253
582       540811   ....C..T...C..G....C.......T..........A.T..A.G......          540759
                                                      \                        
                                                      |                        
                                                      C
582       573939   ....C..T......G....C.....T...........                         573975
582       532421   ..A.C..T...C..G....C.......T.................G.......         532368
                                                            \                  
                                                            |                  
                                                            C
582       761283   ....CC.T......A...C..C.T.............T.......G.A.....AG....-  761342
                                                            \                  
                                                            |                  
                                                            T
582       579783   ....T..T...CCCA....C.........................G......          579731
                                                            \                  
                                                            |                  
                                                            C
582       603022   ....C..T...C.CAC...C.....A...........T.......G......TAG....G  602962
                                                            \                  
                                                            |                  
                                                            T
582       1284929  ....C..T...C..GCA..C...T.................A...G.......AG..A.G  1284989
                                                            \                  
                                                            |                  
                                                            C
582       29710    ....T..T...C.CA.....A................T.......G.......AG....   29769
                                                            \                  
                                                            |                  
                                                            C
582       693235   ....C..T.....CT....C..T..............C..C....G......          693287
                                                           \                   
                                                           |                   
                                                           C
582       658800   ....C..T...C.CA....-..T.............A....A...G.......AG.CA.G  658741
                                                           \                   
                                                           |                   
                                                           G
582       540628        ..T...C..G....C.................T.......G.......AG....   540574
                                                            \                  
                                                            |                  
                                                            T
582       1401235          ...C..G......................T.......CA.....          1401279
                                                             \                 
                                                             |                 
                                                             A
582       841870   ....TC.T......GCAG...................T.......A.......AG....   841933
                                       \                      \                
                                       |                      |                
                                    AAAC                      A
582       946504   ....C...-..C..A....C............G....CA......G.......AGA...G  946445
                                                            \                  
                                                            |                  
                                                            A
582       713076   ...ACC.T..C..GG-...........T.T..........A....G.......         713128
                                                             \                 
                                                             |                 
                                                             A
582       148373   ....C..T......-.A..C...........T.............G.......         148321
                                                            \                  
                                                            |                  
                                                            T
577       1357830  ....CC.T...C..G....C.................C.......G....            1357780
                                                             \                 
                                                             |                 
                                                             A
577       1519931  ....C..C...CC.GC...C...T...T.........G.......G.......AG.C..G  1519871
                                                            \                  
                                                            |                  
                                                            T
577       177626   .....C.T.G.C..G..G.C.................CA......A....C..         177679
                                                            \                  
                                                            |                  
                                                            C
577       1506958  ....C..T...C..GCA..C........C........T.......G.......         1507011
                                                            \                  
                                                            |                  
                                                            C
577       1285832  ....CC.T...C..G....C..................A.T....G.......AG....G  1285892
                                                        \                      
                                                        |                      
                                                        T
577       866469   ....CC..C..C..GA...C.................T.......G....            866419
                                                             \                 
                                                             |                 
                                                             G
577       889388   ....TC.TA..C.CG..G.C.................T.......G......          889336
                                                             \                 
                                                             |                 
                                                             A
577       787728   ....C..T......GCA..C...................GC....G.......         787781
                                                      \                        
                                                      |                        
                                                      C
577       354311   ....C..T...C..GG............C.......T........G.......         354364
                                                             \                 
                                                             |                 
                                                             C
577       1338699  ....C..T...C..G....C...........T.....T....A..A......          1338647
                                                             \                 
                                                             |                 
                                                             C
577       1395176  ....C..T...C..G......................T.......G.....G.AG....   1395117
                                                            \                  
                                                            |                  
                                                            C
577       972684   ....TC.T...C..GCC..C.................T.......G..C....AG....-  972625
                                                            \                  
                                                            |                  
                                                            T
577       956972           ...C..G....C.................T.......G.......         956927
                                                             \                 
                                                             |                 
                                                             A
577       958230           ...C..G....C.................T.......G.......         958185
                                                             \                 
                                                             |                 
                                                             A
577       889588            .....G....C.................T....A..G.......AG....   889538
                                                             \                 
                                                             |                 
                                                             C
577       1414130  ...AA......C..G....C..................-......G....C..         1414184
                        \  \                                 \                 
                        |  |                                 |                 
                        C  T                                 C
577       1392665              ..G......................T.......G......          1392625
                                                             \                 
                                                             |                 
                                                             A
525       1471420  ....CC.CA..C..G....CT..T..............A......G.......         1471473
                                                            \                  
                                                            |                  
                                                            T
525       83274    ....TC.CT..C..G....C.................T....AG.........         83327
                                                                   \           
                                                                   |           
                                                                   T
525       1414762  ....TC.AA.....G....C.......................                   1414804
525       42766    ..A.C..T...C..G...........T......T...CA......G......          42714
                                                            \                  
                                                            |                  
                                                            T
525       1597881  ....C..T.....AA..............TG.....A......T.G.......AG....G  1597941
                                                             \                 
                                                             |                 
                                                             A
525       1276878  ....C..T...C..G....C..T..............T....A..G.......A..CA.G  1276818
                                                             \                 
                                                             |                 
                                                             C
525       425166   ....C..CC.....G....C.................T....AT.........         425219
                                                             \                 
                                                             |                 
                                                             C
525       1468297  ....C..T...C..G....C.................CA.A....G.......         1468245
525       1580869  ....C..T...C....A..C.....A...........T.......G.......         1580922
                                                             \                 
                                                             |                 
                                                             A
525       1556064  ....TC.T.C.C..A....C.................T.C.....G.......AG....A  1556004
                                                             \                 
                                                             |                 
                                                             A
525       84986    ....C..T......GCA..C.................CA.C.....C......         84933
                                                             \                 
                                                             |                 
                                                             A
525       421245   ...ATC.CA.....GCC..CT.......C...T....TA......G.............   421304
                                                             \                 
                                                             |                 
                                                             A
525       782214   ....CC.T...C..G....CT................T....                    782255
525       605240   ....C..T...C.CA....CT................G....A..G.......AG....   605181
                                                             \                 
                                                             |                 
                                                             C
525       307129   ....C.CT......G.A..C.................T.......G...A...AG....G  307189
                                                            \                  
                                                            |                  
                                                            T
525       307289   ....C.CT......G.A..C.................T.......G...A...AG....G  307349
                                                            \                  
                                                            |                  
                                                            T
525       309795   ....C.CT......G.A..C.................T.......G...A...AG....G  309855
                                                            \                  
                                                            |                  
                                                            T
525       316076   ....C.CT......G.A..C.................T.......G...A...AG....G  316136
                                                            \                  
                                                            |                  
                                                            T
525       734388   ....C..TA.....G....C.................CA......G.......         734335
                                                            \                  
                                                            |                  
                                                            T
525       767927   ....CC.T...C..TCA..C.................T.......G.......AG....A  767987
                                                            \                  
                                                            |                  
                                                            T
525       822832   ....CC.CA..G..A.A..C.......T....T....T....A..G.......A..      822888
                                                            \                  
                                                            |                  
                                                            A
525       738182   ..A.C..T...CA.G.................T....CA......G.......AG....   738123
                                                            \                  
                                                            |                  
                                                            T
525       971398   ...CTC.T...C..G............T.........T.......G.A.....AG....   971457
                                                            \                  
                                                            |                  
                                                            T
525       1108980  ....C..T...C..T....C.................CA......G......          1108928
                                                            \                  
                                                            |                  
                                                            C
525       1613965  ....C..T......G...AC.................G...CA..G.......AG....   1613906
                                                            \                  
                                                            |                  
                                                            A
525       632582   ....C..T...C.CA....C.................CC.....AG..........      632526
                                                            \                  
                                                            |                  
                                                            C
525       755310   ....C..T...C..GCA..C..................A.C..T.G.A.....A.....G  755250
                                                        \                      
                                                        |                      
                                                        T
525       1540286  ..A.C..T...C..T....C.................CC......G......A...      1540230
                                                            \                  
                                                            |                  
                                                            T
525       1561128  ....C..T...C..GCA..C.................T...CA..G.......         1561181
                                                            \                  
                                                            |                  
                                                            C
525       650818   ....C..T...C..G....C.................CA...A..G.....GT...CA.G  650878
                                                             \                 
                                                             |                 
                                                             A
525       1530802  ....C..T...C..T....C.................                         1530766
525       88908    ....C..CA..C..GGA..CT............T...T.......G.......         88961
                                                             \                 
                                                             |                 
                                                             A
525       1506312  ....CC........GA....................                          1506277
525       1183665  -...CC.C...C..G.T..C..T.C...........TG....AGC.....            1183617
525       50272    TG.A.C.T...C..G.C..C.........G.......T....                    50313
525       69749    ...AC..T...C.......C............T.....A.T....G.....GTA.....-  69690
                                                      \                        
                                                      |                        
                                                      C
525       1232515  ....C..T......GG...C................                          1232480
525       1485873  ....C..T......GG.C.C..T..............T....A..G.......AG....G  1485933
                                                             \                 
                                                             |                 
                                                             C
525       23386    ....C..T......GA...C.................T.......G.......AG....G  23326
                                                            \                  
                                                            |                  
                                                            C
525       265368   ....C..T.......A...C.....................C...G.......AG.C..G  265308
                                                            \                  
                                                            |                  
                                                            C
525       1682889  ....C..T......TC...A.................T.......G.......AG....G  1682829
                                                            \                  
                                                            |                  
                                                            T
525       96540    ....C..T.T....A....C.....................A...A.......         96487
                                                            \                  
                                                            |                  
                                                            C
525       99005    ....C..T.T....A....C.....................A...A.......         98952
                                                            \                  
                                                            |                  
                                                            C
525       614791   ....C..T...C.CA....C.................CC......G.......AG....G  614731
                                                            \                  
                                                            |                  
                                                            C
525       624331   ....C..T...C.CA....C.................CC......G.......AG....G  624271
                                                            \                  
                                                            |                  
                                                            C
525       438243   ....C..C...C.CG....C......................C..G.......T...     438300
                                                            \                  
                                                            |                  
                                                            T
525       448376   ....C..C...C.CG....C......................C..G.......T...     448433
                                                            \                  
                                                            |                  
                                                            T
525       1588736  ....C..T...C..G....C..................A.C.C..G.......         1588789
                                                      \                        
                                                      |                        
                                                      C
525       80369    ....C..T..G..GG....C...T.............T.......G.......AG..---  80426
                                                            \                  
                                                            |                  
                                                            C
525       779115   ....C..T...C.CA.....G................T.....T.G.......         779062
                                                            \                  
                                                            |                  
                                                            C
525       1607415  .......T...C..G....C..............C..T...C..AG.......         1607362
                                                            \                  
                                                            |                  
                                                            C
525       1621638  ....C..T...C.CA......................CA......G....C..         1621691
                                                            \                  
                                                            |                  
                                                            C
525       226960   ....C..T...C..GCC..C.........................GT.....          226908
                                                            \                  
                                                            |                  
                                                            C
525       360330   ....C..TC..C..A....C.......A.............                     360290
525       1357664  ....C..T....C.G....C.......T.................G.....G.AG....T  1357604
                                                            \                  
                                                            |                  
                                                            C
525       765834   ....C..T...C..G....G.................CA......G.......         765887
                                                            \                  
                                                            |                  
                                                            C
525       1559335  ....C..T...C..G....CT................C.......G......          1559387
                                                            \                  
                                                            |                  
                                                            C
525       578502   -....A.T...C..GA..GC..................A......G.......         578450
                                                             \                 
                                                             |                 
                                                             A
525       70314    ....A..T...C..G...........T...                                70285
525       225545   ....T..T......T....C.................                         225581
525       950811        ..T...C..G..T.C.................T.......G.......AT....   950865
                                                            \                  
                                                            |                  
                                                            C
525       1265423              ..G....C.................C.......A...C.....C...   1265470
                                                             \                 
                                                             |                 
                                                             A
525       297063   .....C.T...C.G.C-..C.................T.......GA....           297113
                                                             \                 
                                                             |                 
                                                             A
525       1485450               ......C.................C.......G.......         1485410
                                                            \                  
                                                            |                  
                                                            C
495       1721321  ....CC.....C..G....C.C.......T.......CT......A.....           1721270
                                                             \                 
                                                             |                 
                                                             A
495       1661198  ....C.CT......G....C.................T...                     1661158
495       508112   ....C..T...C..G.A................T...T.......AC......AG....G  508172
                                                            \                  
                                                            |                  
                                                            C
495       518013   ....C..T...C..G.A....................T.......ACA.....         517960
                                                            \                  
                                                            |                  
                                                            C
495       1728437  ....C..T...C..GG...C..................A.T....G.......         1728384
                                                      \                        
                                                      |                        
                                                      C
495       1183560  ...TC..T...C..A.A..A..................A.C....G.......AG....G  1183500
                                                      \                        
                                                      |                        
                                                      C
495       973054   ....C..T...C..A....-............T....T...C...G......          973105
                                                            \                  
                                                            |                  
                                                            C
422       1650854  ....C..T......T.T..C.........T.......T....TTGG.......         1650906
422       1658102  ....C..T......G.T..C.........T.......T....TTGG.......         1658154
422       1658336  ....C..T......T.T..C.........T.......T....TTGG.......         1658388
422       597013   ....C..T...C..GA...C....C............T.......G..              596966
422       389287   ....C..T...CC.G....C.................T...                     389327
422       456537   ....TC.T...C..GCC................T.G......                    456578
422       475431   ....CC.T...C..G....C.................T.......GA......AG....   475372
                                                            \                  
                                                            |                  
                                                            C
422       483909   ....TC.T.C.C..G.A..C..T......................G.......AG....   483968
                                                            \                  
                                                            |                  
                                                            C
422       976427   ....CC.T...C..G....A......T...........A......G.....-....      976482
                                                            \                  
                                                            |                  
                                                            T
422       1174685  .......T...C..GCC..C.................T...C...G.......A.....G  1174745
                                                            \                  
                                                            |                  
                                                            C
422       1231129  ....C..T...C.CAC...C.................T.......G.......         1231182
                                                            \                  
                                                            |                  
                                                            A
422       961250           ......G......................CC......A.......AG....   961300
422       965485           ......G......................CC......A.......AG....   965535
422       992235   ....C..T......GCA..C.................CA......G......          992183
                                                            \                  
                                                            |                  
                                                            C
422       997840   ....C..T......GCA..C.................CA......G......          997788
                                                            \                  
                                                            |                  
                                                            C
422       413643   ....CC.....C..G....C.G...............CA......G.A..C..AG....   413702
                                                            \                  
                                                            |                  
                                                            T
422       396307   ....CC.T......GA...C.......................                   396349
422       1147866  ....C..T......G....C.................T...                     1147906
422       1308050  ....C..T...C.CTG...C..................A......G.......         1308103
                                                            \                  
                                                            |                  
                                                            C
422       1197129  ....C..T...C..G....C.................T....                    1197088
422       1033834  ....C..-...C..GA...C....C.T..........T.....G.G.......         1033886
                                                             \                 
                                                             |                 
                                                             G
422       1041294  ....C..-...C..GA...C....C.T..........T.....G.G.......         1041346
                                                             \                 
                                                             |                 
                                                             G
422       1363457          ...C..AC...C............A.........A..........AG....G  1363509
                                                            \                  
                                                            |                  
                                                            C
407       1452103  ....C..T...C..G.............A........T...                     1452143
407       1016216  ...AC..T.....GGG...C............G....T...CCA.........         1016269
                                                                  \            
                                                                  |            
                                                                  A
407       155925   ....C..CA..C..G....C.................T.....T.G.......         155978
                                                            \                  
                                                            |                  
                                                            T
407       954326   ....CC.T...C..G....C...T.............T.......AA......         954379
                                                             \                 
                                                             |                 
                                                             A
407       1072479  ....CCCT...C..G....C.................T.......GA......         1072532
                                                             \                 
                                                             |                 
                                                             A
407       1094709  ....CG.T......G.....T.....T.........TG.......G.....           1094760
                                                             \                 
                                                             |                 
                                                             A
407       1326708  ....C..T...C..G...GC...............T.C..A....G...             1326659
                                                             \                 
                                                             |                 
                                                             A
407       1327887  ....C..T...C..G...GC...............T.C..A....G...             1327838
                                                             \                 
                                                             |                 
                                                             A
407       397923   ....C..T...C..G...............T......G...CA..G.......AG....   397864
                                                            \                  
                                                            |                  
                                                            C
407       495183   ..A.CC.T......G.A...T......T....T............G.......         495130
                                                            \                  
                                                            |                  
                                                            T
407       1911575  ....C..T......GCA..C.................C....A..G.......         1911522
                                                            \                  
                                                            |                  
                                                            C
407       1956174  ....CC.T...C..T............T...A.....CA......G.......         1956227
                                                            \                  
                                                            |                  
                                                            T
407       1956616  ....CC.T...C..T............T...A.....CA......G.......         1956669
                                                            \                  
                                                            |                  
                                                            T
407       97483    ....CC.T...C..G....C...T.............T.......G......          97431
                                                            \                  
                                                            |                  
                                                            C
407       1386562  ....C.......G.G.............C...AT..TT...-...G......          1386612
407       494510   ....C..T...C..G....C.........T.........GC....G......          494458
                                                        \                      
                                                        |                      
                                                        A
407       314513   ....ACCA...C..G....C.................T.......G......          314565
                                                             \                 
                                                             |                 
                                                             A
407       685615   .......CA..C..GC...............A.....CA...AG.........AG.AA.G  685675
                                                                  \            
                                                                  |            
                                                                  A
407       1365765  ....C..T...C..A..G.C............A....T.......G......          1365817
                                                             \                 
                                                             |                 
                                                             C
407       1044662  ....C..CA..C..GAA..C............T...TT....                    1044703
407       1683129  ....T..T...C.CT....C...............T.....CT..G.......AG....G  1683069
                                                            \                  
                                                            |                  
                                                            C
407       554807   ....CC.T...C..TC...........T.........CA......G......          554859
                                                             \                 
                                                             |                 
                                                             C
407       935581   ....C..T...C.CAC...C.........................G.A.....         935528
                                                            \                  
                                                            |                  
                                                            C
407       629672   ....CC.T...C..GG..CCT........................G......          629620
                                                             \                 
                                                             |                 
                                                             G
407       1703348  T...CC.T......G.C..C.................CA...A..G.......         1703401
                                                             \                 
                                                             |                 
                                                             A
407       1726878  T...CC.T......G.C..C.................CA...A..G.......         1726931
                                                             \                 
                                                             |                 
                                                             A
407       1020057  ....CC.T...C..G....C.................T....T..G.......AG....   1020116
                                                            \                  
                                                            |                  
                                                            T
407       1081906  ....C..T...CC.G....C..................A.C.T..G......          1081958
                                                      \                        
                                                      |                        
                                                      C
407       1405805  ..A.C..TA..C..G....C..T.........T.....A.T...........          1405857
                                                      \                        
                                                      |                        
                                                      C
407       778009   ....CC.CA..C..G....C.................CA...A..G.......         777956
                                                             \                 
                                                             |                 
                                                             C
407       703844   ....T..T...C..G..T...................                         703880
407       1131588  ....C..T......G....C.............T....AGT....G.......         1131641
                                                    \                          
                                                    |                          
                                                    T
407       680842   ....C..T...C..G....C...................CC....G.......         680896
                                                        \                      
                                                        |                      
                                                       CA
407       979510   ...AC..T...CA.G......................                         979474
407       1380842                 ....C.................CA......G.A....TG..CA.-  1380799
407       496403   T...C..T.C....T.....T................TT......G.......A..CA.G  496343
                                                            \                  
                                                            |                  
                                                            C
407       764441   ....A..T...C..GCT..C...........T.G...C.......G.......AG....T  764381
                                                            \                  
                                                            |                  
                                                            T
407       1665567  ....C..T.....CA....C.................T.......G......          1665619
                                                            \                  
                                                            |                  
                                                            C
407       1672400  ....C..T.....CA....C.................T.......G......          1672452
                                                            \                  
                                                            |                  
                                                            C
407       523684   ....C..T...C..GA................G....CA......G.......AG....G  523624
                                                            \                  
                                                            |                  
                                                            C
407       1017807  ....C..T...C..G....C.................CC..C...G.......         1017860
                                                            \                  
                                                            |                  
                                                            C
407       1704098  ....C..T...C.CG....C.....A.............C.C...G.......AG....G  1704158
                                                            \                  
                                                            |                  
                                                            C
407       1727628  ....C..T...C.CG....C.....A.............C.C...G.......AG....G  1727688
                                                            \                  
                                                            |                  
                                                            C
407       604281   ....CC.CA..C..G....C..................T...A..G.T.....A..      604337
                                                             \                 
                                                             |                 
                                                             C
407       732558   ....C..T.....CAA...C..................A.C....G.......         732611
                                                        \                      
                                                        |                      
                                                        A
407       967094            .....G....CT...................A.A..G.......T.-..C.  967044
                                                             \                 
                                                             |                 
                                                             C
407       1409277  T...CC.CA..C..G.C.....T..............T.......G.T.....AG....-  1409338
                             \                              \                  
                             |                              |                  
                            CA                              T
402       618791   ....CC.T......ACA..C.A...............CA.A.C..G......TAG...CG  618850
402       77621    ...AC......C..G....C.............T...CA..C...G...A...         77569
402       840915   ....CC.T...C..TC...C.................CA...A..G.......AG....G  840975
                                                             \                 
                                                             |                 
                                                             C
402       170924   ....CC.C..G...G....C............T....T.......G.......AG....   170865
                                                             \                 
                                                             |                 
                                                             A
402       587067   ....C..TA..C.CA....C.................T.......GA.....TAG.C..G  587007
                                                             \                 
                                                             |                 
                                                             G
402       949202   .......T.....CAA...CT................C....                    949243
402       1203997  ..A.C..CA..C..T....C.................T.......G.......         1204050
                                                            \                  
                                                            |                  
                                                            T
402       557262   ....C..T...C..TC...C.....A...................G......          557210
                                                            \                  
                                                            |                  
                                                            T
402       613732   ....C..T...CC.A....C.................T.......G.......         613679
                                                            \                  
                                                            |                  
                                                            C
402       779819   ....C..T...CC.G..........................                     779779
402       1138294  ....C..T......AG...C.................C.......G......          1138242
                                                            \                  
                                                            |                  
                                                            C
402       702435   ....C..T.....GGC...C.................T.......G.A...           702384
                                                            \                  
                                                            |                  
                                                            C
402       1666990  ....CC.CA..C..A....CT................T....C.........          1667042
                                                                 \             
                                                                 |             
                                                                 G
402       710570   ....C..T...C..GAA..C...........A.....T.......G....G..AG...AG  710510
                                                            \                  
                                                            |                  
                                                            C
402       1779419  ..A....T....G.A....C.................CA.--A..G.......AG.C..G  1779362
402       1582035  ....CC.CA..C..G....C.....T...........CA......G.......AG....   1582094
                                                             \                 
                                                             |                 
                                                             A
402       1693507  ....T..T......G.AG.C....A......A.....                         1693471
402       609681   ....C..T...C..G.A..C.................                         609717
402       1517547  ....CC.CC..C..G....C............GG....-...AA....              1517501
402       126445   ...ACC.T...C..G....C.................                         126409
402       563410   ....CC.T...C.AG....C.................G.......G....            563460
                                                            \                  
                                                            |                  
                                                            T
402       1163597  ....C..T...C.CA......................T.......G.......AG....G  1163537
                                                            \                  
                                                            |                  
                                                            T
402       588199   T...C..T......G....C.................T.......G.......AG.CC.G  588139
                                                            \                  
                                                            |                  
                                                            T
402       574927   ....C..T......G....C.................T.......G......          574979
                                                            \                  
                                                            |                  
                                                            T
402       577612   ....T..T...C..GC...C.................T.......G.......AG....G  577672
                                                            \                  
                                                            |                  
                                                            C
402       591010   ....C..T...C..GC...C...T.............C.......G.......A..C..G  590950
                                                            \                  
                                                            |                  
                                                            T
402       597033   ....C..T...C..GC...C...T.............C.......G.......A..C..G  596973
                                                            \                  
                                                            |                  
                                                            T
402       1226554  ....T..T...C..GG.....................T.......G..C....         1226607
                                                            \                  
                                                            |                  
                                                            C
402       560612   ....C..T...C..GC...C.................CA......G.......         560559
                                                            \                  
                                                            |                  
                                                            C
402       10959    ....C..T...C.C.C.G.C.................T.......G.......         10906
                                                           \                   
                                                           |                   
                                                           G
402       20460    ....C..T...C.C.C.G.C.................T.......G.......         20407
                                                           \                   
                                                           |                   
                                                           G
402       1070442  ....C..T...C.CA....C.................CA......G.......         1070495
                                                            \                  
                                                            |                  
                                                            T
402       1471018  ....C..T...C.C............T...........A.C....G..G...          1470966
                                                      \                        
                                                      |                        
                                                      C
402       1818754        .....C..GG......T......................GA......         1818707
                                                             \                 
                                                             |                 
                                                             G
393       499226   .......T...C.C.....C.................T...CC.C...........      499282
                                                                   \           
                                                                   |           
                                                                   A
393       1656061  ....CC.CA..C..G...............T......CA...TT.........AG....   1656002
                                                                 \             
                                                                 |             
                                                                 G
393       1410418  ....C..T.....CA....C................G....CCA.........         1410471
                                                                  \            
                                                                  |            
                                                                  A
393       956539   ....C..T...C.CA........................CC..--......-....      956591
393       885721   ....C..T...C..G....C...........T.....CA......G.......         885774
                                                            \                  
                                                            |                  
                                                            T
393       415059   ...ACC.T...C..G....C.................T.......G.......AG....   415000
                                                            \                  
                                                            |                  
                                                            T
393       423594   ...ACC.T...C..G....C.................T.......G.......AG....   423535
                                                            \                  
                                                            |                  
                                                            T
393       441100   ...ACC.T...C..G....C.................T.......G.......AG....   441041
                                                            \                  
                                                            |                  
                                                            T
393       828199   ....C..T...C..GG...C..T..............T.......A..C....AG....G  828139
                                                            \                  
                                                            |                  
                                                            C
393       895568   ....C..T...C..T........T.............T....A..G......          895516
                                                            \                  
                                                            |                  
                                                            T
393       900351   ....C..T...C..T....C............T....CA.............          900299
                                                            \                  
                                                            |                  
                                                            T
393       947850   ....C..A...GC.G....C.................C.......G....G..         947903
                                                            \                  
                                                            |                  
                                                            C
393       513412   ....C..T...C..GC...C.................T.G.....CT.....          513361
393       759255   ....TC.T...C..GCA..C.................CA......G......          759203
                                                            \                  
                                                            |                  
                                                            T
393       1645136  ...TCC.TA..C..G....C................TT.......G.............   1645195
                                                             \                 
                                                             |                 
                                                             A
393       601370   ....C..T..CC..GG.........................                     601410
393       179545   ....CC.CC..C..GCA..CA........................G.......         179492
                                                             \                 
                                                             |                 
                                                             A
393       970844   -.A.C..T...C.CT....C.................T...C...G.......AG.C..G  970903
                                                            \                  
                                                            |                  
                                                            C
393       1819438  G...C..T...C.C.C...C...........A.....T...CC..G.......AG....G  1819498
                                                            \                  
                                                            |                  
                                                            C
393       1954132  ....C..T...C..G..G.C.................T.......G.......         1954079
                                                            \                  
                                                            |                  
                                                            C
393       850533   ...AC.CCA....C.....C.......T....T....T.......G......TAG....G  850473
                                                            \                  
                                                            |                  
                                                            T
393       1982004  ..A.C..T...C..G....C.................CA......G.......         1981951
                                                            \                  
                                                            |                  
                                                            C
393       647433   ....CC.T...C..G....C.................T.....A.G.......AG....G  647495
                                                            \           \      
                                                            |           |      
                                                            C          AT
393       1541215  ....T..T......G....C...T.............CA......G.......         1541162
                                                            \                  
                                                            |                  
                                                            C
393       1055004                   ....................G.......G......TGGCC..G  1055047
                                                            \                  
                                                            |                  
                                                            T
393       1386325                 ....C.................T.......G.A.....AG....G  1386370
                                                            \                  
                                                            |                  
                                                            C
393       608140   ....CC.T.....G-......................T.......G......          608089
                                                             \                 
                                                             |                 
                                                             C
393       1614280                 ......................CA......G.......A.A...   1614236
                                                             \                 
                                                             |                 
                                                             A
390       1120060  ....C..T...C.C.....C..................AGCC...G.......         1120007
                                                     \                         
                                                     |                         
                                                     T
390       1653645  ....C..T...CCCA....C.................C.......G..G....AG....   1653586
                                                            \                  
                                                            |                  
                                                            C
390       1066478  ....CC.AA..C..G....C.................TC...-..A.......         1066529
390       314095   ....CC.CC..C..G....C.................C....T..G..G.C.GGG....G  314155
                                                             \                 
                                                             |                 
                                                             C
390       124650   .....C.T...C..GA...C.................T....T..A......          124598
                                                             \                 
                                                             |                 
                                                             C
390       127182   .....C.T...C..GA...C.................T....T..A......          127130
                                                             \                 
                                                             |                 
                                                             C
390       313195   ....CC.CC..C..G....C.................C....T..G..G.C.GGG....G  313255
                                                             \                 
                                                             |                 
                                                             C
390       148072   ...TCC.T...C..GCA..C.................T.......G.......AG....G  148132
                                                             \                 
                                                             |                 
                                                             G
390       237579   ...CC...T.....GCA..C.................CA...T..G......          237527
                                                             \                 
                                                             |                 
                                                             C
390       1069132  ....C..T...C..G....C.................CA......G.......---A...  1069189
                                                            \                  
                                                            |                  
                                                            C
390       527684   ....CC.T...C..GCA..C.................C.......G.......AG.C..-  527743
                                                            \                  
                                                            |                  
                                                            C
390       281053   ....CC.T...C..G....C..T..............CA......G.......AG.C..-  281112
                                                            \                  
                                                            |                  
                                                            C
390       1244196  ....CC.T.G....T....C.....A...........T.G.A...G.....           1244247
                                                            \                  
                                                            |                  
                                                            C
390       79627    ....CC.CA.....GA...C.................                         79591
390       1149710  ....CC.CA..C..GA...C....................CCA..G.............G  1149650
                                                          \                    
                                                          |                    
                                                          A
390       1068618  ....CC.CA..G..G....C...A.............T.......G....C..AG....G  1068678
                                                             \                 
                                                             |                 
                                                             A
390       528591   ...ACC........GCAG.C.................C.......GA..G...A.AA..A  528531
                                                             \                 
                                                             |                 
                                                             C
390       484219   ....C..T...C..GC...C.................                         484255
390       264443   ....C..T..GC..G...CC.................C.......G...G...         264496
                                                            \                  
                                                            |                  
                                                            C
390       1188057  ...CCC........A...AC..................T.--...G.......         1188108
                                                       \                       
                                                       |                       
                                                       T
390       1284875  ....CC.CA..C..G....C.................T.......G......          1284927
                                                            \                  
                                                            |                  
                                                            T
390       637699   ....CC.T...C..G....C.................CA..G...G.......         637752
                                                            \                  
                                                            |                  
                                                            C
390       640065   ....CC.T...C..G....C.................CA..G...G.......         640118
                                                            \                  
                                                            |                  
                                                            C
390       235770   ...CCC.CA.....AA.....................CC.CA...G......TAG....-  235829
                                                           \                   
                                                           |                   
                                                           C
390       1963274  ....AC.T...C..G.A..C...T.............T....C..G.......AG....G  1963334
                                                             \                 
                                                             |                 
                                                             C
390       8603     ....C..TC..C..G....C.................T....T..G.......         8656
                                                             \                 
                                                             |                 
                                                             C
390       1516149  ....C..T...C.C.....C.................T.......G....            1516199
                                                            \                  
                                                            |                  
                                                            C
390       245854   ....C..T...C.CG....A.................CA......G.......         245801
                                                            \                  
                                                            |                  
                                                            C
390       1695725  ....C..T...C.CG...CC.....A...G...............G..........      1695669
                                                            \                  
                                                            |                  
                                                            C
390       1739642  ....C..T...C.CG...CC.....A...G...............G..........      1739586
                                                            \                  
                                                            |                  
                                                            C
390       1511394  ....C..T...C.CT....C.................T.......G....            1511444
                                                            \                  
                                                            |                  
                                                            C
390       1178868          ......G..............T........C.T....GAA...........   1178817
                                                      \                        
                                                      |                        
                                                      C
384       995953   ....T..T....C.G....C.................T...CC..G.......AG....G  995894
384       1176186  ...ACC.T..T...ACC....................T....A.G...G..           1176236
384       1064405  ....CC.CC..C..G....C..............CA...GT............         1064353
384       962909   ....C..T......GA...C...T.............T.......G.......         962856
                                                             \                 
                                                             |                 
                                                             C
384       1165567  ....CC.CA..C..G....CT..T........T....T.......G......          1165515
                                                             \                 
                                                             |                 
                                                             A
384       1467995  ....CC.C...C..G....C.................T..A....G.T.....A..      1467939
                                                             \                 
                                                             |                 
                                                             G
384       46370    ....C..T...A..T....C.................T...CA..G.......         46423
                                                            \                  
                                                            |                  
                                                            C
384       660752   ....CC.T......G......................T.....A.G......          660700
                                                             \                 
                                                             |                 
                                                             A
384       1965026  ....C..T...C.CAC.C.C......................A..G.......AG.C..G  1964966
                                                             \                 
                                                             |                 
                                                             C
384       1971399  ....C..T...C.CAC.C.C......................A..G.......AG.C..G  1971339
                                                             \                 
                                                             |                 
                                                             C
384       593908   .A..CC.T...A..G....C....C.T.....T....T.......G.......         593855
                                                             \                 
                                                             |                 
                                                             C
384       249503   ....T..T...C..G....C.................CA......G.......AG.C..G  249563
                                                            \                  
                                                            |                  
                                                            C
384       870473   ....C..T...C..G...................C.TG.......A.......         870526
                                                            \                  
                                                            |                  
                                                            C
384       1864001  ....C..T...C..G....C.................T.......G....G..         1864054
                                                            \                  
                                                            |                  
                                                            C
384       1872554  ....C..T...C..G....C.................T.......G....G..         1872607
                                                            \                  
                                                            |                  
                                                            C
384       1644745  ....C..T...C..GC...C.................C.......G......          1644693
                                                            \                  
                                                            |                  
                                                            C
384       1741074  ....C..T...C..G....C.................CT......G......          1741022
                                                            \                  
                                                            |                  
                                                            C
384       789640   ....C..T...A..GCA..C.................CC......G.......         789587
                                                            \                  
                                                            |                  
                                                            T
384       923570   .A..C..T...CG.G....C.................T.......G.......         923623
                                                            \                  
                                                            |                  
                                                            C
384       923867   .A..C..T...CG.G....C.................T.......G.......         923920
                                                            \                  
                                                            |                  
                                                            C
384       924164   .A..C..T...CG.G....C.................T.......G.......         924217
                                                            \                  
                                                            |                  
                                                            C
384       924461   .A..C..T...CG.G....C.................T.......G.......         924514
                                                            \                  
                                                            |                  
                                                            C
384       924758   .A..C..T...CG.G....C.................T.......G.......         924811
                                                            \                  
                                                            |                  
                                                            C
384       925055   .A..C..T...CG.G....C.................T.......G.......         925108
                                                            \                  
                                                            |                  
                                                            C
384       925352   .A..C..T...CG.G....C.................T.......G.......         925405
                                                            \                  
                                                            |                  
                                                            C
384       966698   ....C..T...C.CA....C.................G.......G.....           966647
                                                            \                  
                                                            |                  
                                                            C
384       1806023  ....C..T...C..GC...C.................C....A..G....G..         1806076
                                                            \                  
                                                            |                  
                                                            C
384       3763     ....C..T...C.CT....C.................T....TTC.......          3814
384       873534   ....C..T...C..A....C.....................                     873574
384       1407524  ....CC.T...C..TC...C...........A.............G......          1407576
                                                            \                  
                                                            |                  
                                                            T
384       1053486  ....C..T......GCA..C.................T...G...G.A.....AG....   1053545
                                                            \                  
                                                            |                  
                                                            C
384       1976603  ....C..T...C..GC...C.................C.......                 1976648
                                                            \                  
                                                            |                  
                                                            C
384       659466   ....CC.....C..TC...C............T....T.......A.......         659413
                                                             \                 
                                                             |                 
                                                             G
384       1701516  ....C..T...C..G....C...T.............T.......G....G..         1701463
                                                            \                  
                                                            |                  
                                                            C
384       85432    ....TC.CA..G.CG....C............T....T....                    85391
384       1234558  ....CC.....C.CGCC..C.................T.......G.T.....         1234505
                                                              \                
                                                              |                
                                                              T
384       1405296  ....CC.T......G.A..C.................T.......G.......A.A...G  1405236
                                                            \                  
                                                            |                  
                                                            T
384       1324374  ....A..T...C..G....C.........................G.....-....      1324319
                                                            \                  
                                                            |                  
                                                            C
384       1515576  ....C..T...C..GG...C.................C.......G.......AG....G  1515516
                                                            \                  
                                                            |                  
                                                            C
384       38562            ...C..G....C............A.......T....G.......AG....   38612
384       1691460  ....CC.....C..G....C....C............T....                    1691501
384       1772967  ....C..T...C.CAC...C.................C.......G...C...AG.C..G  1773027
                                                            \                  
                                                            |                  
                                                            C
384       522042   ..A.C.CT...C..GCA...A................T.......G.......         521989
                                                            \                  
                                                            |                  
                                                            C
384       1364250  ....C..T...C..G...........T..........CT..CC..G.......AG....   1364309
                                                            \                  
                                                            |                  
                                                            C
384       1553711  T...C.GT...C..G....C.C...............CC..A...G..G..G.AG....G  1553771
                                                            \                  
                                                            |                  
                                                            C
384       1562697  T...C.GT...C..G....C.C...............CC..A...G..G..G.AG....G  1562757
                                                            \                  
                                                            |                  
                                                            C
384       1423322  .A..CC.T......G....C.................C.....G.G.......         1423375
                                                            \                  
                                                            |                  
                                                            T
384       1486409  ....CC........G....C.................C......AG..G....AG....   1486468
                                                            \                  
                                                            |                  
                                                            C
384       1413122  ....C..T......GCA..C.....................CCA.........A.....   1413181
                                                                 \             
                                                                 |             
                                                                 G
384       1190478  ...ACC.C...C..G....C.....................A...G....C..AG....G  1190538
                                                            \                  
                                                            |                  
                                                            C
384       1405043  ....CC.....C..TCA..C.................                         1405007
384       1220773  ....CC.CA..C..A....C..................A.T....GCA.....AG....G  1220713
                                                      \                        
                                                      |                        
                                                      C
384       1170578  ....C..CA..C..A....CT................                         1170542
384       1808647  ....C....G.C.CG....C..................T.C....G.......         1808700
                                                      \                        
                                                      |                        
                                                      C
384       913102   ....C..T...C.GG....C.................G.......G........G....   913043
                                                            \                  
                                                            |                  
                                                            C
384       528070   ...TAC.CA.....GG...C........C.........A......G......          528018
                                                             \                 
                                                             |                 
                                                             A
384       368703   ....C..T...C.CA...........TT.........T....A..G.......AG....G  368643
                                                            \                  
                                                            |                  
                                                            C
384       403990   ....CC.T...C..G..............................GA.....          404042
                                                            \                  
                                                            |                  
                                                            C
384       1898615  ....C..T...C..G....C.................T...C...G.......AG....   1898674
                                                            \                  
                                                            |                  
                                                            C
384       1804714  ....C..T...A..A....C.................C.......G....G..         1804661
                                                            \                  
                                                            |                  
                                                            C
384       1343407  ....C..T...C..GA...C.................T...CT..G.......A.....   1343466
                                                            \                  
                                                            |                  
                                                            C
384       1494307  ....C..T......GC...C.....................                     1494347
384       1911851  ....C..T...C.C.CA..C.................C.......G.......AG....G  1911791
                                                            \                  
                                                            |                  
                                                            C
384       386725   ...AC........C.....A...........A.....C...                     386685
384       1022070  ....C..T...C..G..G.C................TG.......G......          1022122
                                                            \                  
                                                            |                  
                                                            T
384       1655497  ....C..T...C..GCC..C.........................G....            1655547
                                                            \                  
                                                            |                  
                                                            C
384       1662891  ....C..T...C..GCC..C.........................G....            1662941
                                                            \                  
                                                            |                  
                                                            C
384       1729505  ....T..T...C..GCC..C.................T.......G......          1729453
                                                            \                  
                                                            |                  
                                                            C
384       1346239  ....C..T......G.A..C.................T.......G.......         1346186
                                                            \                  
                                                            |                  
                                                            T
384       1350184  ....C..T......G.A..C.................T.......G.......         1350131
                                                            \                  
                                                            |                  
                                                            T
384       302400   ....C.CT...C.CA......................T...C...G.......         302347
                                                           \                   
                                                           |                   
                                                           G
384       1107120  ....TC.CA..C..GA................G...T....A.T.G......          1107172
                                                          \                    
                                                          |                    
                                                          A
384       1301996  ....CC.T...C..G..G.....T..............A.T....G........T....G  1301936
                                                      \                        
                                                      |                        
                                                      C
384       691761            ..C..G....C.........................G......T..       691807
                                                             \                 
                                                             |                 
                                                             A
384       1019464  ....C..T........-..C..................A..CC.C........AG....   1019405
                                \                                  \           
                                |                                  |           
                                C                                  A
319       848972   ....CC.T...C..G....C.................T..A.C......             849020
319       1135479  ...ACC.CA.TC..G........T.............T.....AA.......          1135531
                                                                   \           
                                                                   |           
                                                                   C
319       729997   ....AC.....CC.GCA..CT...............T........G.......         730050
                                                             \                 
                                                             |                 
                                                             A
319       854761   ....CC.....C..G....C.........T......TT.......GA.T....AG.CC.G  854821
                                                             \                 
                                                             |                 
                                                             A
319       473483   ...AC..T......G......................T.......G.......         473430
                                                            \                  
                                                            |                  
                                                            C
319       579906   ....C..T...C..G....C.................T....                    579947
319       660511   ....C..T...C..G....C................TT....CA.G.......AG....A  660451
                                                                  \            
                                                                  |            
                                                                  A
319       506886   ....C..T......G.A..C..T..............CA..A...G...A...AG....   506945
                                                            \                  
                                                            |                  
                                                            C
319       488155   ....C..CA.....G....C.................C.......G.......         488102
                                                             \                 
                                                             |                 
                                                             C
319       1746488  ....CC.....C..G.A.CC.................CT......G.A...           1746539
                                                             \                 
                                                             |                 
                                                             A
319       494574   ....C..T...C.......C..A...G.............A.A..G......          494522
                                                             \                 
                                                             |                 
                                                             A
319       647115   ....CC.T...CC.G....C.C....G..G.......T....A..G.......AG....   647174
                                                             \                 
                                                             |                 
                                                             C
319       599511   ....CC.CA..C..T....C.................TC...CA........-......   599569
                                                                 \             
                                                                 |             
                                                                 G
319       287630   ....CC.T...C..G.......A..............T.......G....G..AG...AG  287570
                                                            \                  
                                                            |                  
                                                            C
319       172385   ....C..T...C.GGA...C.................CC......G.....T.AG....G  172325
                                                            \                  
                                                            |                  
                                                            C
319       574936   ..A..C.....CA.G....CT..................T.....GT......         574989
                                                            \                  
                                                            |                  
                                                            C
319       883463   ....CC.T...C..G....C..........T.T....T.......G.A.....         883516
                                                             \                 
                                                             |                 
                                                             C
319       1059970  ....C..T...C.CAC...C.................T.......A.......         1059917
                                                            \                  
                                                            |                  
                                                            T
319       1228045  T...C..T...C..G.......TT.....T.......CT......G.......         1228098
                                                            \                  
                                                            |                  
                                                            T
319       822684   ...ATC.T...C..G....C.................T.......G......          822632
                                                            \                  
                                                            |                  
                                                            C
319       614413   T...C..T...C..G....C.................T...G...GA......         614466
                                                            \                  
                                                            |                  
                                                            C
319       811156   ....CA.T...C..G.A..C............T...T.A......G.....           811105
                                                            \                  
                                                            |                  
                                                            T
319       1245156  ....C..T...C..GA...CT...........T....T.......G.......AG....   1245215
                                                            \                  
                                                            |                  
                                                            T
319       1372856  ....CC.T...C..G....C...........A..C..CA......G......          1372804
                                                             \                 
                                                             |                 
                                                             A
319       481531   ....CC.CA..C..G....C.................T....                    481490
319       574453   ....CC.T...C..G................A.....T....                    574412
319       870540   ....CC.T...C..G....C..TT.....................G......          870488
                                                            \                  
                                                            |                  
                                                            T
319       496359   ....C..T...C.AG....C...T.....................G.......         496412
                                                            \                  
                                                            |                  
                                                            C
319       2193776  .....C.T.G....G....C.....A...........TT....G.G......          2193724
                                                             \                 
                                                             |                 
                                                             A
319       650033   ....C..T.G.C..G...........................TG........          650085
                                                                  \            
                                                                  |            
                                                                  A
319       504992   .......T...C..G....C................                          505027
319       589303   ..TACC.T......G.A..C.........A........A.T....G...A...         589356
                                                      \                        
                                                      |                        
                                                      C
319       1173801  ....C..T..G..CA....C.....T............A.C....G.......         1173854
                                                      \                        
                                                      |                        
                                                      C
319       862199   ....TC.CA..C..T....G......T.........TT....A..G.....           862250
                                                             \                 
                                                             |                 
                                                             C
319       492454   ....AC........GG...CT............T...T....A..G......          492402
                                                             \                 
                                                             |                 
                                                             C
319       693011   ....C..T...C..G....C...T.............T......-........AG.C..G  692952
                                                            \                  
                                                            |                  
                                                            C
319       1037110  ...CC..T...C..G....C.................T.......G.......         1037057
                                                            \                  
                                                            |                  
                                                            C
319       662522   ....CC.T......G....CT............T...T.......G.......AG....   662581
                                                            \                  
                                                            |                  
                                                            T
319       1138699  ....C..T...C..G....A.................T...                     1138739
319       1640181  ....C..T.....CG....C.................T...                     1640141
319       1856357  ....C..T...C.CACA..C.................C.......G...A...AG..A.G  1856297
                                                            \                  
                                                            |                  
                                                            C
319       2199398  ....C..T.....CA......................T...                     2199358
319       590428   ....CC.....C..A-...C.................CA.C.A.AG.......AG.C..A  590487
                                                             \                 
                                                             |                 
                                                             C
319       1964354  ....C..T...C..GCA..C.....A.....                               1964324
319       469065           ......G....C........C................                 469101
319       1167411  .......T......G....C..................A.TC...G.......         1167464
                                                       \                       
                                                       |                       
                                                       T
319       1901172        .....C.......C.................CA......GT......AG....   1901225
                                                            \                  
                                                            |                  
                                                            T
319       736077           ...C..G......................CA......A.......         736032
                                                            \                  
                                                            |                  
                                                            C
319       1079838           ..C..G....C.................T.......G.......         1079882
                                                            \                  
                                                            |                  
                                                            T
319       1847542  ....C..T...C.-..-..C.................T...A...G.......AG....G  1847484
                                                            \                  
                                                            |                  
                                                            C
319       995581                ......C.................T.......G.......         995541
                                                             \                 
                                                             |                 
                                                             A
319       1847983                 ......................T.......G...C....        1847944
                                                             \                 
                                                             |                 
                                                             A
319       648406   ..CA..AA.--..A..-....C..............TG.......G.......AG....   648350
                                                             \                 
                                                             |                 
                                                             A
228       1689901  ....C..T...C.CA.....G................T....C..GA......AG....G  1689960
228       1818836  ....CC.CA..C..G....C.................CA......G.......AG....   1818777
                                                            \                  
                                                            |                  
                                                            C
228       1908913  ....C..T......G....CT................CA....A.G.......AG....   1908854
                                                            \                  
                                                            |                  
                                                            C
228       629883   G...CC.T......AGA..C.................T.......A.......         629936
                                                            \                  
                                                            |                  
                                                            T
228       1375933  ....C..T...C.CA....C.................CC...C..G.......AG....   1375874
                                                             \                 
                                                             |                 
                                                             C
228       861177   .......T...C.CGA.....................T....                    861136
228       426558   ....A..T...C..GA...C...............T.T.......G.......AG....G  426498
                                                            \                  
                                                            |                  
                                                            C
228       527895   ....C..T...C..G....GT............T...CC..CT..G.......AG....G  527955
                                                            \                  
                                                            |                  
                                                            C
228       1446760  ...ACC.C...C..G....C.................C.......A.......GG....   1446819
                                                            \                  
                                                            |                  
                                                            C
228       1508159  ....C..T...CC.A......................T..                      1508198
228       450842   ....CC.A..GC..G....C.................T..T....G.......AG....-  450901
                                                          \                    
                                                          |                    
                                                          A
228       271317   ....CC.C..TC..G....C.................T...A...G.......         271370
                                                            \                  
                                                            |                  
                                                            C
228       1398657  ...AC..T...C..TCA..C....G....................G.......AG....   1398717
                                                         \  \                  
                                                         |  |                  
                                                         C  C
228       1967106  ....C..T.C.C.CG....C.................T.......G.......AG.CA.G  1967166
                                                            \                  
                                                            |                  
                                                            C
228       767583   T...CC.TA..C..G....C............T....CA......G.....           767634
                                                            \                  
                                                            |                  
                                                            T
228       270656   ....C......C.CT....C.................-...C...G.......AG....   270598
                                                            \                  
                                                            |                  
                                                            C
228       1409930  ..A.CC.CA.....GG...C.................T..A....G.......AG....   1409989
                                                             \                 
                                                             |                 
                                                             C
228       1757951  ....CC.C...C..GG...C.................T....A..G.A.....AG....   1757892
                                                             \                 
                                                             |                 
                                                             C
228       1895030  ....CC.T...C..G....C.................CA...A..G.......         1894977
                                                            \                  
                                                            |                  
                                                            C
228       1902958  ....CC.T...C..G....C.................CA...A..G.......         1902905
                                                            \                  
                                                            |                  
                                                            C
228       1173656  ....CC.T...C..GG...C.................T...A...G.C.....GG....   1173715
                                                           \                   
                                                           |                   
                                                           G
228       1676889  ...AA..T...C..GCA..C.................CA......G.......         1676942
                                                            \                  
                                                            |                  
                                                            C
228       1588429  ....C..T...C..GA.............T........AGCCA..G.......A.....G  1588369
                                                     \                         
                                                     |                         
                                                     T
228       2398466  ....C..T.....CA....C...........A.....CA.T....G.......AG....   2398525
                                                      \                        
                                                      |                        
                                                      C
228       1823909  ....C..T...C..A...GC.................T...C...G.......AG....G  1823849
                                                            \                  
                                                            |                  
                                                            C
228       258829   ....CC.C...C..GG...C..T..A............A.T....A.......         258882
                                                      \                        
                                                      |                        
                                                      C
228       1310389  ....CC.T......G....C..........G......CA......G.......         1310442
                                                            \                  
                                                            |                  
                                                            T
228       1311917  ....CC.T......G....C..........G......CA......G.......         1311970
                                                            \                  
                                                            |                  
                                                            T
228       1091854  ....CC.T...C..G....C.................T....A..G.......         1091907
                                                             \                 
                                                             |                 
                                                             C
228       1093845  ....CC.T...C..G....C.................T....A..G.......         1093898
                                                             \                 
                                                             |                 
                                                             C
228       1105749  ....CC.T...C..G....C.................T....A..G.......         1105802
                                                             \                 
                                                             |                 
                                                             C
228       1107759  ....CC.T...C..G....C.................T....A..G.......         1107812
                                                             \                 
                                                             |                 
                                                             C
228       1109899  ....CC.T...C..G....C.................T....C..G.......         1109846
                                                             \                 
                                                             |                 
                                                             C
228       596878   ....TC.T......GC...C................TT.......A......          596930
                                                             \                 
                                                             |                 
                                                             A
228       1303878  ....C..T...C.CG....C.................T...C...G.......AG.C..G  1303818
                                                            \                  
                                                            |                  
                                                            C
228       701534   ....C..T...C..G....C.................CA......G.......         701481
                                                            \                  
                                                            |                  
                                                            C
228       1328536  ....C..T...C..G....C.....................CC..G.......         1328589
                                                            \                  
                                                            |                  
                                                            C
228       1337744  ....C..T...C..G....C.....................CC..G.......         1337797
                                                            \                  
                                                            |                  
                                                            C
228       38099    .......T.C.C..G....C................TG.......G.......         38046
                                                             \                 
                                                             |                 
                                                             A
228       1176952  ....CC.C...C...CC..C......................A..G.......AG....   1176893
                                                            \                  
                                                            |                  
                                                            C
228       1984161  ....C..T...C.CG....C................TC...G...G......TA.....G  1984221
                                                            \                  
                                                            |                  
                                                            C
228       362553   ....C..T...C.CACC..C.................C..CC...G.A.....AG.C..G  362613
                                                           \                   
                                                           |                   
                                                           T
228       953627   ....C..T...C..TC...C....C............CC......G....C..AG....G  953567
                                                            \                  
                                                            |                  
                                                            C
228       1918500  ....C..T...C..GA...C.....A...........T.......G.......         1918447
                                                            \                  
                                                            |                  
                                                            T
228       2190609  ....C..T...C.AGA...C.................C.......G.......         2190662
                                                            \                  
                                                            |                  
                                                            C
228       427885   ....C..T...C.C.....C...........C.........                     427925
228       911314   ....C..T...C.CA....C.................CA..C...G.......AG....G  911254
                                                            \                  
                                                            |                  
                                                            C
228       1042858  ....C..T...C.CG....C.................CA..C...G....G..AG....G  1042798
                                                            \                  
                                                            |                  
                                                            C
228       1049408  ....C..T...C.CG....C.................CA..C...G....G..AG....G  1049348
                                                            \                  
                                                            |                  
                                                            C
228       1445716  ....C..T...C.CGCA..C.........................G......          1445768
                                                            \                  
                                                            |                  
                                                            C
228       1551398  ....C..T...C.CAC...C.................C.......G......          1551450
                                                            \                  
                                                            |                  
                                                            C
228       2440037  ....C..T...C.CG.......................A..                     2440077
228       1822958  ....CC.T......GC...C.................CA......A.......A.....-  1822899
                                                             \                 
                                                             |                 
                                                             C
228       1916237  ....C..T...C..GC...C.................T.......G.......         1916290
                                                           \                   
                                                           |                   
                                                           G
228       1519492  ....C..T......ACA..C.................T...C...G.......AG....G  1519552
                                                            \                  
                                                            |                  
                                                            C
228       1874405  ....C..T...C..G....C.............T.......C.T.G.......AG....G  1874465
                                                            \                  
                                                            |                  
                                                            C
228       317546                  ....C.................T...CA..G.......A.....G  317501
                                                            \                  
                                                            |                  
                                                            C
228       1866135  ....C..T...A..G....A..-...T..A.......T.......G.......         1866187
                                                            \                  
                                                            |                  
                                                            C
228       1180838          ...C..G......................T.......G......          1180882
                                                            \                  
                                                            |                  
                                                            T
228       433782   ...CC...-.....G....C.................CA...A..G.......A...     433726
                                                             \                 
                                                             |                 
                                                             C
201       167902   ..AACC.T......G....C.................CA.C.A..G.......         167954
201       786591   ....T......C..G....C.........T..T....T....CA........TAG..C.G  786531
                                                                 \             
                                                                 |             
                                                                 G
201       444321   ....C..T.T....G....CT.T..............C....T..G.......AG..---  444264
                                                            \                  
                                                            |                  
                                                            C
201       1233474  ...T...TA..C.CA.A..C.................T.......A.......TG....G  1233414
                                                            \                  
                                                            |                  
                                                            C
201       1684142  ...AC..T.C....G....C.....................CA..G.......         1684089
                                                            \                  
                                                            |                  
                                                            C
201       1982606  ....C..T...C..G....C.....................CA..G.......         1982553
                                                            \                  
                                                            |                  
                                                            C
201       1355048  ....T..T...C..G....C............T....T...CA..A.......AG....G  1355108
                                                            \                  
                                                            |                  
                                                            C
201       2975353  ....C..TT..CG.G......................T...                     2975393
201       1112133  ....C..T..GC..A....C.................T....                    1112174
201       2423652  ....C..T...C..G....C..................A.T....G..........A..G  2423592
                                                      \                        
                                                      |                        
                                                      C
201       924171   ..A.C..T...C.C.....C.....T............A.C....G.......AG....   924112
                                                      \                        
                                                      |                        
                                                      C
201       809222   ....C..T...C..G....C..................A.C...AG.......         809169
                                                      \                        
                                                      |                        
                                                      C
201       206742   A...C..T...C..G....C.................C.......G.......         206795
                                                            \                  
                                                            |                  
                                                            C
201       322887   ....TC.T...C..G....C............A....T.......G.......         322940
                                                            \                  
                                                            |                  
                                                            T
201       170489   ....C..T...C.CAA...C.................C.......G.......AG.CA.G  170549
                                                            \                  
                                                            |                  
                                                            C
201       2653312  ....C..T...C..G...........T.....T........C.G.G.......         2653365
                                                            \                  
                                                            |                  
                                                            C
201       1752503  ....C..AA..G..GA......................A.TA...G.......         1752556
                                                     \                         
                                                     |                         
                                                     T
201       1844417           .....GA.....................CA..A...........A..CA.G  1844468
                                                            \                  
                                                            |                  
                                                            C
201       2788666  ....C..T...C..G....C...................                       2788704
201       959576   ....CC.C...A..T....C..................-..CC..........AG....   959518
                                                                 \             
                                                                 |             
                                                                 G
201       920318   ....C..T...C.CA....C..................A.T....G......          920370
                                                      \                        
                                                      |                        
                                                      C
201       1359824  ....C..CA..C..G....C...T..............A.A....G.......A...     1359767
                                                      \                        
                                                      |                        
                                                      C
192       2954670  ....C..T...C..GA...C.................T....A..G.......AG....   2954729
                                                             \                 
                                                             |                 
                                                             C
192       2372338  ...ACC........G..G.C...T.............T....                    2372379
192       3049112  ....C..CA..C..GCA..C................T........G....C..A..A..T  3049172
                                                             \                 
                                                             |                 
                                                             A
192       1254478  ....CA.C...C..G....C.................T.......G....C..A..      1254534
                                                            \                  
                                                            |                  
                                                            T
192       2349972  ....C..T...C...A...C.............G...C...CA..A.......         2349920
192       2341734  ....TC.T...C..G..G...........TG......T..A....G......          2341786
                                                             \                 
                                                             |                 
                                                             A
192       2950108  ....C..T...C..G....C.G...............T.......A.......         2950161
                                                            \                  
                                                            |                  
                                                            C
192       1498971  .....C.CA..C..GG...C.................T....-A.A......          1499021
192       2783944  ....C..T......G....C.A...............T...CCA.........         2783891
                                                                 \             
                                                                 |             
                                                                 G
192       2375102  ....CC.CA..A..A....C...................GTA...G.......AG..A.G  2375162
                                                     \                         
                                                     |                         
                                                     T
192       1755302  ....CC.T...C..GC.....................T.......G.......AG..A.-  1755361
                                                            \                  
                                                            |                  
                                                            T
192       3005720  ....C..T...C..G....C.................CA...A..G.......AG....   3005779
                                                            \                  
                                                            |                  
                                                            C
192       2543442  ....T..T....C.GC...---...........T...T...C...G.......AG....G  2543499
                                                           \                   
                                                           |                   
                                                           G
192       2366628  ....CC.T...C..G.......................A.T....G.......         2366681
                                                      \                        
                                                      |                        
                                                      C
191       2018897  ..T.CC.CA..C..G.......T...T..T..T....T.......G.......         2018950
                                                             \                 
                                                             |                 
                                                             A
191       614112   ..A..C.A...C..G....C............T....CT......G.......AG....   614171
                                                             \                 
                                                             |                 
                                                             A
191       468021   ....CC.....C..GCA..C.................CC...T..G.......         467968
                                                             \                 
                                                             |                 
                                                             C
191       564353   T...CC.CA..C..GA...C.................CA...-..A.......AG....A  564295
191       545762   ....CC.T...CC.ACC....................CA......G.....           545813
                                                             \                 
                                                             |                 
                                                             C
191       1022019  ....C..CC.....A....C..T..T..............A.A..G.......AG....   1022078
                                                             \                 
                                                             |                 
                                                             C
191       1927114  ...ATC.CA..C.......C............T....T....T..G.......AG....   1927173
                                                             \                 
                                                             |                 
                                                             A
191       1543497  ....C..T......G....C.................T.......GA......         1543444
                                                            \                  
                                                            |                  
                                                            C
191       1481709  ....C..T...C..G....C...................T.....A...G..          1481657
                                                            \                  
                                                            |                  
                                                            T
191       1121724  ....C..T...C..GCA..C.........................G.......AG....   1121783
                                                            \                  
                                                            |                  
                                                            C
191       2145748  ....C..C...C..G....C...............T.T.......G.......         2145801
                                                            \                  
                                                            |                  
                                                            C
191       593436   ....C..T...C.GG....C.................CA..-...G.......AG....G  593496
                                                               \               
                                                               |               
                                                              AG
191       1422258  .....C.T...C..GGA...T................T.......G.....           1422309
                                                            \                  
                                                            |                  
                                                            T
191       542466   T...C..TA..C..G.........................TA.A.........AG....G  542406
                                                      \                        
                                                      |                        
                                                      C
191       684521   ....C..T...C.CAC...C.................CA......G.......         684574
                                                             \                 
                                                             |                 
                                                             G
191       701190   ....C..T...C.CAC...C.................CA......G.......         701243
                                                             \                 
                                                             |                 
                                                             G
191       2308342  ....CC.T...C..G....C.................                         2308378
191       2315575  ....CC.T...C..G....C.................                         2315611
191       1459293  .A..CC.CA..C..G....C.................T.......G......          1459241
                                                            \                  
                                                            |                  
                                                            T
191       668787   ....C..T......GCA..C...................GT....G.......AG....   668846
                                                      \                        
                                                      |                        
                                                      C
191       672444   ....C..T......GCA..C...................GT....G.......AG....   672503
                                                      \                        
                                                      |                        
                                                      C
191       2122677  ..A.T..T......G....................                           2122643
191       2349097  ....C..T...C..G....C.................                         2349133
191       928176   ....CC.T......G.A.................AA.T.......G......          928124
                                                             \                 
                                                             |                 
                                                             C
191       1240320  ....C..T...C.CA....C.........................A.......A..C..G  1240260
                                                            \                  
                                                            |                  
                                                            C
191       1436757  ....C..C...C..G....C.................T.......G.......         1436810
                                                            \                  
                                                            |                  
                                                            T
191       2252852  ....C..T.....CA....C.....................CA..........         2252799
                                                            \                  
                                                            |                  
                                                            C
191       2833547  ....C..T...C..A....C.................T.......G.......A..      2833603
                                                            \                  
                                                            |                  
                                                            T
191       1134310  ....C..T.....CAA...C.....A...........CA......CAT......G....G  1134370
                                                            \                  
                                                            |                  
                                                            C
191       1206731  ....CC.T...C..G....CT.................A......G.......AG....   1206672
                                                            \                  
                                                            |                  
                                                            T
191       2188517  ....C..T...C..G....GAC...............T.......A.......A...     2188574
                                                            \                  
                                                            |                  
                                                            C
191       2636437  ....C..T...C..G.A..C.................G...CAA.G.......A.....G  2636497
                                                            \                  
                                                            |                  
                                                            C
191       2640426  ....C..T...C..G.A..C.................G...CAA.G.......A.....G  2640486
                                                            \                  
                                                            |                  
                                                            C
191       2507935  ....C..T...C..G....C....A...........T........G...G...         2507988
                                                            \                  
                                                            |                  
                                                            C
191       772378   T...TC.T...C..G....C.A...............CA...C.C..A.......A...   772437
                                   \                                           
                                   |                                           
                                   T
191       1196390  ....C..T...C.CA....C.....................                     1196350
191       2483731  ....C..T.....CGA.....................C...                     2483771
191       21386    ....C..TA..C..G........................                       21348
191       810682   ..TCC...-..C..GGA......A.............T.......G.......         810630
                                                            \                  
                                                            |                  
                                                            C
191       2760004                   ..C.................T.......G.......AG....G  2759961
                                                            \                  
                                                            |                  
                                                            C
186       1147011  ....CC......A......................T.T...CA..C......TA.....   1147069
186       1083968  ...ATC.C...C..TC...CT................CA....T.G.......         1083916
186       215472   ....CC.CA..C..G....C............T.....A.C....A......          215421
186       2365068  ....C..T......T...AC.................T....AT.A......          2365119
186       2370809  ....C..T......T...AC.................T....AT.A......          2370860
186       390924   ....TC.T......GG...............A.....TA...AG.........AG..A.G  390985
                                                                   \        \  
                                                                   |        |  
                                                                   T        C
186       793585   ....CC.CA..C..G.....................TG....TG.........         793532
                                                                   \           
                                                                   |           
                                                                   A
186       2359054  ....CC.CA.....G.A..C..TG.............T.......G.......         2359001
                                                              \                
                                                              |                
                                                              A
186       2359333  ....CC.CA.....G.A..C..TG.............T.......G.......         2359280
                                                              \                
                                                              |                
                                                              A
186       233298   ....A..T.....CGG.....................CA...A..G......TA.....G  233358
                                                             \                 
                                                             |                 
                                                             C
186       918512   ....C..T...C.CA............T.......A.T....                    918471
186       49016    .A...C.T...C..GA.....C...............CA.C.A..G.......AG..A.G  48956
                                                             \                 
                                                             |                 
                                                             C
186       1276700  ..ATCC.T...C..G....C................T.....A..G.......AG..A.G  1276760
                                                             \                 
                                                             |                 
                                                             C
186       488267   ....C..T.....CAGA..C.........................G.....G.AG....G  488327
                                                            \                  
                                                            |                  
                                                            T
186       2306161  ....C..T....C.G....C................TG.......G.......         2306214
                                                            \                  
                                                            |                  
                                                            T
186       2421912  T...C..T...A..G....C.................T.......A.......AG....-  2421853
                                                            \                  
                                                            |                  
                                                            C
186       1561621  ....C..T...C..G..T.C.................T.......G.....           1561672
                                                            \                  
                                                            |                  
                                                            C
186       792908   ..C.TC.T...C..G..........T...........T.G.....G.......         792855
                                                            \                  
                                                            |                  
                                                            T
186       1892850  ....C..T......A.A.................A..T.......G.C.....         1892797
                                                            \                  
                                                            |                  
                                                            C
186       488660   ....C..T...C..G....C.................T...                     488620
186       1080300  A...CC.T......A....C.......T.T...............G.......         1080353
                                                            \                  
                                                            |                  
                                                            T
186       2449874  ...AC..T...C..GG.......A.............CA......G.......A..CA.G  2449934
                                                            \                  
                                                            |                  
                                                            T
186       843333   ..A.T..T..GC..G....C.....T...................G.......         843386
                                                            \                  
                                                            |                  
                                                            T
186       854148   ..A.T..T..GC..G....C.....T...................G.......         854201
                                                            \                  
                                                            |                  
                                                            T
186       288533   ..A.C..TA..C..A....C.................CA......G.A.....AG....   288474
                                                            \                  
                                                            |                  
                                                            C
186       1079672  T.A.CC.CA..C..G....C................A..-T....A.......         1079621
186       1338618  ....CC.T...C..TCC..C.................CA...A..G.......         1338671
                                                            \                  
                                                            |                  
                                                            T
186       1803488  ..A.C..T...CC.G....C..................A.C....G......TAG....T  1803548
                                                        \                      
                                                        |                      
                                                        T
186       524324   ....CC.T..GC..GCC..C..T......................G.......         524377
                                                            \                  
                                                            |                  
                                                            T
186       2510910  ....C..T...C.CT....C.............T...T...                     2510950
186       97675    ....CC.CA..C..GG...C.....A...................GA......AG....   97616
                                                             \                 
                                                             |                 
                                                             A
186       559794   ....CC.CA..C..A.A..C.................T....                    559753
186       2493561  ....C..T...C..G..........T...........T..C....GA.....          2493613
                                                          \                    
                                                          |                    
                                                          A
186       1804231  ....C..CA..C..GAA..C...A.............CC.......C.T....         1804284
                                                            \                  
                                                            |                  
                                                            T
186       416212   A...CC.T...C..GG...C......T....A.....CA......G......          416160
                                                             \                 
                                                             |                 
                                                             A
186       596853   ....C..T...C..GCA..C......T..................G.......         596906
                                                            \                  
                                                            |                  
                                                            C
186       1233659  ....C..T...C..TCA....................CA......G.......         1233712
                                                            \                  
                                                            |                  
                                                            C
186       1126665  ....CC.CA..C..AC...C.................T.......G......          1126717
                                                            \                  
                                                            |                  
                                                            C
186       2179048  ....C..T...C.CACA..C.................CA......G.......AG....   2178989
                                                            \                  
                                                            |                  
                                                            C
186       1002854  ....TC.T...C..G....C.................                         1002890
186       1963343  ....AC.C...C...........TG......A.....CA......G......          1963291
                                                             \                 
                                                             |                 
                                                             A
186       1971528  ....AC.C...C...........TG......A.....CA......G......          1971476
                                                             \                 
                                                             |                 
                                                             A
186       2264652  ....C..T...C.CACA..C.................T.....T.A.......AG....A  2264712
                                                            \                  
                                                            |                  
                                                            C
186       2268555  ....C..T...C.CACA..C.................T.....T.A.......AG....A  2268615
                                                            \                  
                                                            |                  
                                                            C
186       1557590  ....C..T......G................A...-.T...CA..G.A.....AG....G  1557531
                                                            \                  
                                                            |                  
                                                            C
186       1091311  ....C..T...C..G....CT.T...............A.T....G.......A.....   1091370
                                                      \                        
                                                      |                        
                                                      C
186       1100742  ....C..T...C..G....CT.T...............A.T....G.......A.....   1100801
                                                      \                        
                                                      |                        
                                                      C
186       1954317  ....C..T...C.CA....C..................A.CCA..G.......AG....   1954258
                                                      \                        
                                                      |                        
                                                      C
186       1820560  ....C..T...G........T...........-....T.......G.......AG....G  1820619
                                                            \                  
                                                            |                  
                                                            T
186       305322   ....C..T...CC.G....C......T.........TT....A..GA.....TAG....G  305262
                                                             \                 
                                                             |                 
                                                             C
186       773777   ....C.C.A.....GGA..C......T.........T.....C.C........         773831
                       \                                           \           
                       |                                           |           
                       C                                           A
186       819223   ....C..T...C..G....C............T....T...CA..G.......AGA...G  819283
                                                            \                  
                                                            |                  
                                                            C
186       405403   ....C..T...C.CTA...C......A..................G.......         405350
                                                            \                  
                                                            |                  
                                                            C
186       140346   ....CC.T......G....C..T.............TC.......G......          140294
                                                            \                  
                                                            |                  
                                                            T
186       987373   ....C..T.G...CA......................G...                     987413
186       819362   ....CC.T......G-...C.................                         819397
186       155002   ....C..T...C..GC...C.................T...G...G.......         155055
                                                            \                  
                                                            |                  
                                                            A
186       1392775  ....A..T...C..G....C..................A.T....G.......A..      1392831
                                                        \                      
                                                        |                      
                                                        A
186       1391830       ..T......GA...C.................T.......G....C..AG....-  1391884
                                                            \                  
                                                            |                  
                                                            T
186       410448   ....C..T...C..ACC..C.......................T.G....C..AG....G  410387
                           \                                \                  
                           |                                |                  
                           T                                A
186       771176   ....AC.CA..C..G....C.................T..............          771123
                            \                               \                  
                            |                               |                  
                            C                               T
186       819822   ....CC.T...C..G....C..TT...T....G....T.......G.......A..      819882
                                    \                       \                  
                                    |                       |                  
                                 ATGA                       T
186       1955421  A...C..T...A..GCA....................CA.....C.......          1955474
                               \                            \                  
                               |                            |                  
                               C                            C
186       422657   ....TC.T.....G-....C...........C.....                         422622
180       960618   ..T.CC.....C..G........T...T.........TC......C.......A..G..G  960558
                                                            \                  
                                                            |                  
                                                            T
180       1791965  ....C..T......GGT..C.....................CT..G.......AG....G  1792025
                                                            \                  
                                                            |                  
                                                            C
180       653962   ..A.C..T...A..G...............CA.....CA......G......          653910
                                                             \                 
                                                             |                 
                                                             C
180       1070183  ....C..T...C..G....C.C...............T.......G......          1070235
                                                            \                  
                                                            |                  
                                                            C
180       1782115  ....CC.CA..C..G....C...........A.............G......TAG..A.G  1782175
                                                             \                 
                                                             |                 
                                                             C
180       923100   ....TC.T.....CAG...C................T.A......G.......AG....G  923160
                                                            \                  
                                                            |                  
                                                            T
180       989461   ....C..T...C..G....C.................C....A..G.....T.AG....G  989521
                                                             \                 
                                                             |                 
                                                             C
180       887113   ....CC.CA..A..G....C............TT...TT......G....A..A.....   887054
                                                             \                 
                                                             |                 
                                                             A
180       888663   ....CC.CA..A..G....C............TT...TT......G....A..A.....   888604
                                                             \                 
                                                             |                 
                                                             A
180       964052   ....CC.T......G..C........AT.....TG..G.......GA......         963999
                                                             \                 
                                                             |                 
                                                             A
180       1455822  ....C..T......A...CC.................T...............AG....   1455881
                                                            \                  
                                                            |                  
                                                            C
180       3794     ....C..T......G.......G..............C.......G.A...           3845
                                                            \                  
                                                            |                  
                                                            T
180       14542    ....C..T......G.......G..............C.......G.A...           14593
                                                            \                  
                                                            |                  
                                                            T
180       368945   ....C..T...C..G....C.................T.......G......          368893
                                                            \                  
                                                            |                  
                                                            T
180       379805   ....C..T...C..GCC..C.................T...............         379858
                                                            \                  
                                                            |                  
                                                            C
180       2336187  ....C..T...C..G...AC...............A.T.......G.T..A..AG....-  2336128
                                                            \                  
                                                            |                  
                                                            C
180       902501   A...C..TC..C.......C.................CA......G...A...AG.CA.G  902441
                                                            \                  
                                                            |                  
                                                            T
180       867956   ....C..T...A..G....C.................CT......G.......         867903
                                                            \                  
                                                            |                  
                                                            C
180       2646369  ....C..T..GC.CA....C.................T.......A.......         2646422
                                                            \                  
                                                            |                  
                                                            C
180       381399   ...AC.CT......A..G.C.....A...........T.......G......          381451
                                                            \                  
                                                            |                  
                                                            C
180       136661   ....T..T...C..G.AT.C.................CA......G.......AG....   136720
                                                            \                  
                                                            |                  
                                                            C
180       743464   G...CC.CT.....G....C.........T..A....CA......G......          743412
                                                            \                  
                                                            |                  
                                                            T
180       1094650  T...C.GC......G.A..CGC.......................G.....           1094701
                                                            \                  
                                                            |                  
                                                            T
180       2880836  ....C..T.G.C..T....C............A....T.......G......          2880784
                                                           \                   
                                                           |                   
                                                           G
180       2881687  ....C..T.G.C..T....C............A....T.......G......          2881635
                                                           \                   
                                                           |                   
                                                           G
180       2423711  ....C..T...C..G....C.............T...CT..C...G......          2423659
                                                           \                   
                                                           |                   
                                                           G
180       684115   ....CC.T...C..T....C..T..C...........T.....T.G.......A...     684058
                                                          \                    
                                                          |                    
                                                          A
180       302991   ....CC.TA..C..G....C............G....CA......G......TAC....G  302931
                                                             \                 
                                                             |                 
                                                             A
180       1774301  ....C..T...C..GC...C..T..............T.......G......TAC....A  1774361
                                                             \                 
                                                             |                 
                                                             G
180       2609344  A...C..T.....C.....C.........................G.......         2609397
                                                            \                  
                                                            |                  
                                                            C
180       2610761  A...C..T.....C.....C.........................G.......         2610814
                                                            \                  
                                                            |                  
                                                            C
180       1743221  ....C..T...C..G....C...A..T..................G.......         1743274
                                                            \                  
                                                            |                  
                                                            C
180       1571731  ....C..T...C.CA....C.................T...C...G.......AG....   1571790
                                                            \                  
                                                            |                  
                                                            C
180       1188961  ....CC.T......A....C...............                           1188927
180       499792   ...ACC.....C..G....C..............A..T....A..G.C.....A.....G  499852
                                                             \                 
                                                             |                 
                                                             A
180       2305608  ....T..T...C..TCA..C.................T.......G......          2305660
                                                            \                  
                                                            |                  
                                                            C
180       569513   ....C..T...C..A....................A.CC......G.......A..C..   569572
                                                            \                  
                                                            |                  
                                                            T
180       726345   ....T..T...C..G....C..T...T..................G.......         726398
                                                            \                  
                                                            |                  
                                                            C
180       2078970  ....C..T...C.CG...........T..........C.......G.....           2079021
                                                            \                  
                                                            |                  
                                                            C
180       2190970  ....C..T......G....C.....A...........T...C.A.G.......         2191023
                                                            \                  
                                                            |                  
                                                            C
180       1537784  ....C..A..T....A-..C.................T.......G.......TG....G  1537844
                        \                                   \                  
                        |                                   |                  
                        C                                   T
180       3042671  ....C..T...C.CA....C...............A.T.......G.....C.AG.A..G  3042611
                                                            \                  
                                                            |                  
                                                            C
180       3048542  ....C..T...C.CA....C...............A.T.......G.....C.AG.A..G  3048482
                                                            \                  
                                                            |                  
                                                            C
180       1859325  ....C..CA..C..G.C..C..................A.T............         1859378
                                                      \                        
                                                      |                        
                                                      C
180       821038   ...CCC.T......G......................T..                      820997
                                              \                                
                                              |                                
                                             CT
180       467043   ....CC.T...C..GAA....................                         467007
180       649291   ....C..T......G....CT.................A.T....G.......         649237
                                                        \                      
                                                        |                      
                                                       CA
180       1408151  ....C..T...C.CA...........T...........AG.....G......          1408203
                                                      \                        
                                                      |                        
                                                      C
180       1230526  ....CC.T......A......................T....C..G.......         1230472
                                          \                  \                 
                                          |                  |                 
                                          T                  C
180       897180   ....C..T......G....C............T.....A.C....G.......AG.C..G  897240
                                                      \                        
                                                      |                        
                                                      C
180       1467244  ....C..T...C..G....-...............G.T.......A......          1467295
                                                            \                  
                                                            |                  
                                                            T
171       2847371  G...C..T...C..A.....G.................AGT....G.......AG....G  2847430
171       812824   ....C..T......GCA.......A...........TG...CCA.........AG....   812765
                                                                 \             
                                                                 |             
                                                                 G
171       2629029  ....C..CC..C..GCA..C.........................A......-...-...  2629087
                                                            \                  
                                                            |                  
                                                            T
171       2615393  ...TCC........G....CT................CA......A......          2615341
                                                             \                 
                                                             |                 
                                                             A
171       1417191                   ...............T....T.......G.......A..CA.G  1417233
171       2787843  ....C..T...C..G.A..C..T..............C....A..G......          2787895
                                                             \                 
                                                             |                 
                                                             C
171       336579   ....C..T...C..A....C.................CA....A.G.....G.AG....   336520
                                                             \                 
                                                             |                 
                                                             C
171       1288247  T.CAC..T...C..G....C.................T....--.A.......AG....   1288303
171       2055165  T..ACC.CC.......A..C..........T.....TCA......G.......AG....G  2055225
                                                             \                 
                                                             |                 
                                                             A
171       2059967  T..ACC.CC.......A..C..........T.....TCA......G.......AG....G  2060027
                                                             \                 
                                                             |                 
                                                             A
171       3187959  ....C..T...C..G......................T.......G.......         3188012
                                                            \                  
                                                            |                  
                                                            C
171       2727535  ....C..T...C..A....G.................T....A..G.......AG....-  2727476
                                                            \                  
                                                            |                  
                                                            C
171       2243650  ....CC.T...C..G....C.................TA......G..G....         2243703
                                                             \                 
                                                             |                 
                                                             A
171       2376246  ....C..T......A....C.................T...CA..G.......         2376193
                                                            \                  
                                                            |                  
                                                            C
171       517464   .......T...C.CAC...C.....A...........T.......A.......AG....   517523
                                                            \                  
                                                            |                  
                                                            C
171       1449336  ...AC..T......AG...C......T..................GA......AG....   1449395
                                                            \                  
                                                            |                  
                                                            T
171       1967787  ....C..T...C..GCA..C.................T...                     1967827
171       1970335  ....C..T...C..GCA..C.................T...                     1970375
171       231110   ....CC.CA..C...A..C...........T..............G.....-....      231165
                                                            \                  
                                                            |                  
                                                            C
171       1339465  .C..A..T....G.G.A..C.................T.......G.....           1339414
                                                             \                 
                                                             |                 
                                                             A
171       2894828  T..ACC........GGT..CG.....TG.................G.......A.....G  2894768
                                                             \                 
                                                             |                 
                                                             C
171       392246   ...AC......C..G....C..................A.C....G.......         392193
                                                       \                       
                                                       |                       
                                                       A
171       2534526  ....CC.CT..C..GCA..C............T............G.......A......  2534466
                                                            \                  
                                                            |                  
                                                            T
171       2789175  ....C..T...C..G....C............T.....A......GA......AC....   2789235
                                                      \     \                  
                                                      |     |                  
                                                      C     C
171       2609230  ....C..CT..C..G......................                         2609194
171       321457   ....T..CA..C..G....C..............C...A.T...........          321509
                                                   \                           
                                                   |                           
                                                   C
171       2816637  ....C..T...C.CT......................CA......G.......AG....   2816696
                                                             \                 
                                                             |                 
                                                             C
171       2817032  ....C..T...C.CT............T.........CA......G.......AG....   2817091
                                                             \                 
                                                             |                 
                                                             C
171       368408   ....C..T...C..G....C.................T.......G.......         368461
                                                            \                  
                                                            |                  
                                                            C
171       1915382  A...C..T...C..GC...CT................CA......G.......AG....G  1915442
                                                            \                  
                                                            |                  
                                                            C
171       2895519  ....C..T...C..GA...C............T.........C..G.......A.....   2895460
                                                            \                  
                                                            |                  
                                                            T
171       339616   ....T..T...C..G....C.................CA...A..G.......         339563
                                                             \                 
                                                             |                 
                                                             C
171       2659885  ....C..T...C..G....C....A................                     2659925
171       2870978  ....C..T...C.CA....C.................C......AG......          2871030
                                                            \                  
                                                            |                  
                                                            T
171       2871456  ....C..T...C.CA....C.................C......AG......          2871508
                                                            \                  
                                                            |                  
                                                            T
171       978109   ....T..T...C..GA.....................C.......G.......AG....   978168
                                                            \                  
                                                            |                  
                                                            C
171       322789   ....C..T...C..TG...C.....................C...G.......         322736
                                                            \                  
                                                            |                  
                                                            C
171       2662692  ....C..T...C..GA...C..................A.C....G.......         2662745
                                                      \                        
                                                      |                        
                                                      C
171       3149595  ....C..T...C..G....C............T.........T..G.......AC....   3149535
                                                      \      \                 
                                                      |      |                 
                                                      C      C
171       2615520       ..A......G....C.................T.......A.......         2615472
                                                            \                  
                                                            |                  
                                                            C
171       2537049          ......G....C.................T.......G......          2537005
                                                             \                 
                                                             |                 
                                                             A
171       2291342          ...C..G....C.......T.................G.......         2291297
                                                            \                  
                                                            |                  
                                                            T
166       286088   ...ACC........G....C...........A...........GC.A.G....AG.CT.G  286147
166       1835721  ....C..T.....CA....C.................T...CC..G.......         1835773
166       2490398  ....CC.T...C..G....CT....................CC..A.......         2490346
166       249582   ....CC.C...C..G....C.................T....                    249623
166       3025994  ....C..T...C.CAA...C.................T..A....G.......AG....   3025935
                                                             \                 
                                                             |                 
                                                             C
166       335743   ....TC.T...C..G..................T...T....A..G.......         335796
                                                             \                 
                                                             |                 
                                                             C
166       2188481  ....C..T...C..GG...A.................CA...C..G.......         2188428
                                                            \                  
                                                            |                  
                                                            C
166       1623721  ...CT..T...C..G....C...T.A...........T.......G.......AG.A..G  1623781
                                                            \                  
                                                            |                  
                                                            T
166       1631729  ...CT..T...C..G....C...T.A...........T.......G.......AG.A..G  1631789
                                                            \                  
                                                            |                  
                                                            T
166       503339   ....C..T...C..G....C............G............G...             503388
                                                            \                  
                                                            |                  
                                                            T
166       913443   ....C..T...C.GG....C.................T...CT..G.........T..    913385
                                                            \                  
                                                            |                  
                                                            C
166       274997   ....CC.T...C..GCC..C...............T.T.......G....            274947
                                                            \                  
                                                            |                  
                                                            T
166       1506945  ....C..T...C..GG...C......G..........CA....T.G.......AG....   1507004
                                                            \                  
                                                            |                  
                                                            C
166       2108330  ....CC.T......G....C................TT.....T.G......          2108382
                                                            \                  
                                                            |                  
                                                            T
166       2488708  ....C..T...C.CA....C..................A..                     2488668
166       2533098  ....C..T......ACA..G.................T.......G......          2533150
                                                            \                  
                                                            |                  
                                                            T
166       832832   ...TC..T...C.CA.A..C.C................C...T..G.......AT....G  832772
                                                            \                  
                                                            |                  
                                                            C
166       839158   ...TC..T...C.CA.A..C.C................C...T..G.......AT....G  839098
                                                            \                  
                                                            |                  
                                                            C
166       2163807  ....C..T...C..GCA..C.......T.............CA..G.......A.....   2163748
                                                            \                  
                                                            |                  
                                                            C
166       2169656  ....C..T...C..GCA..C.......T.............CA..G.......A.....   2169597
                                                            \                  
                                                            |                  
                                                            C
166       2541349  ....C..T...C..TCA..C.................T..                      2541388
166       399554   ....CC.T...C..G....C..T..............T....A..G...C...A...     399497
                                                             \                 
                                                             |                 
                                                             C
166       2425293  ....CC.T......TCC..CT....A......T....T...A...G.......         2425240
                                                          \                    
                                                          |                    
                                                          A
166       1578156  ....C..T...C..GCA..C.........T........ATC....A.......         1578103
                                                      \                        
                                                      |                        
                                                      C
166       2024273  ....C..T...C..G....C.................T..C....G.......         2024326
                                                             \                 
                                                             |                 
                                                             A
166       1069705  ...TCC.T......T....CT..............AAT.......G........G.CA.G  1069645
                                                             \                 
                                                             |                 
                                                             A
166       2453377  T...CC.T...C..A....C...............T.CC......G..T...          2453429
                                                            \                  
                                                            |                  
                                                            T
166       1986758  ....C..T...C.CG....C..................A.T....G.......         1986811
                                                      \                        
                                                      |                        
                                                      C
166       3100224  ....C..T...A..G....CT.................A.C....G.......         3100277
                                                      \                        
                                                      |                        
                                                      C
166       867650   ....CC.T...C..A....C...T...........                           867616
166       2271605  ....C..CA.C...G......................T...                     2271646
                                                 \                             
                                                 |                             
                                                 A
166       2274106  ....C..CA.C...G......................T...                     2274147
                                                 \                             
                                                 |                             
                                                 A
166       2255621  ....CC.T...C..G.A..C..............C......CA..G......TAG....G  2255561
                                                            \                  
                                                            |                  
                                                            C
166       2548597  ...AC..T...C..G....C...............G.T.......G.......         2548650
                                                            \                  
                                                            |                  
                                                            C
166       3065217  ....A..T...C..TCA..C......................A..G.......         3065270
                                                             \                 
                                                             |                 
                                                             C
166       1428157  ....T..T...C..G....C...A...........--....-...G.......AG.C..G  1428101
166       231658   ....A..T...C..A....C.....................CA..G.......         231711
                                                            \                  
                                                            |                  
                                                            C
166       1097745  ....C..T...C..G........T.............CA......G.......         1097798
                                                            \                  
                                                            |                  
                                                            C
166       376244   ....C..T...C.CAG...C.........T...............G.......         376297
                                                            \                  
                                                            |                  
                                                            C
166       564149   ....C..T...C..GA...C.....A...........C...CA..G.......AG....G  564089
                                                            \                  
                                                            |                  
                                                            A
166       564991   ....C..T...C..GA...C.....A...........C...CA..G.......AG....G  564931
                                                            \                  
                                                            |                  
                                                            A
166       1213839  ..A.C..T...C.CA....C.................T.......G......          1213787
                                                            \                  
                                                            |                  
                                                            C
166       2815489  ...AC..T......GCA..C.................T...C...G.T.....AG....G  2815549
                                                            \                  
                                                            |                  
                                                            C
166       1135418  ....C..T...C..G..G.C.................C.......G......          1135366
                                                            \                  
                                                            |                  
                                                            C
166       1138884  ....C..T...C..G..G.C.................C.......G......          1138832
                                                            \                  
                                                            |                  
                                                            C
166       1616201  ....C..T...C..A....C.................GA......G.......AG....G  1616262
                                \                           \                  
                                |                           |                  
                                C                           C
166       1618994  ....C..T...C..A....C.................GA......G.......AG....G  1619055
                                \                           \                  
                                |                           |                  
                                C                           C
166       2028146  ....T..T......A....C...-.............T...AT..G.......         2028198
                                                            \                  
                                                            |                  
                                                            C
166       1822891  ....C..T...C..G.C---.................CA......G.......A.A...   1822947
                                                             \                 
                                                             |                 
                                                             C
166       392075   ....CA.....C..GCC.....T.................C.-..A.......AG..A.G  392015
                                     \                  \                      
                                     |                  |                      
                                     G                  A
136       1762431  ...AC..CT..C.......G............T..T.T..A.CAC.....G..         1762483
136       1615244  ....C..TT..C..GCA..C.....A...........CA...CA.........         1615191
                                                                 \             
                                                                 |             
                                                                 G
136       1631078  T...C..T.G.C..G....C.A...............T.......A.......         1631025
                                                            \                  
                                                            |                  
                                                            C
136       1539052  ....CC.CA...A.G....C.....A...T.......T....A..G.......A.....   1538993
                                                            \                  
                                                            |                  
                                                            C
136       1734725  T...C..CC..C..G....C.................T.......G.......A.....G  1734785
                                                             \                 
                                                             |                 
                                                             A
136       1742926  T...C..CC..C..G....C.................T.......G.......A.....G  1742986
                                                             \                 
                                                             |                 
                                                             A
136       2235413  ....CC.T......G....C.................CA............           2235464
                                                             \                 
                                                             |                 
                                                             A
136       2242467  ....CC.T......G....C.................CA............           2242518
                                                             \                 
                                                             |                 
                                                             A
136       3254366  ....T.C....C..G..C.C................TT.......G.......AG....   3254307
                                                             \                 
                                                             |                 
                                                             G
136       835899   ....C..T...C..G....C.................T...CA..G.......         835847
136       1869196  ....CC.....C..GCA..C....................A....G.A....          1869144
                                                             \                 
                                                             |                 
                                                             A
136       1467225  ....C..A...C..G....C.................CA...CA.........         1467172
                                                                 \             
                                                                 |             
                                                                 G
136       1679596  ....C..T...C..GCA....................CA......G.......         1679543
                                                            \                  
                                                            |                  
                                                            C
136       2790096  ....C..T...C..G..G.C.................T.......G.......         2790043
                                                            \                  
                                                            |                  
                                                            A
136       1541699  ....C..T...C.CA...AC.................CT...T..A.......AG....G  1541639
                                                            \                  
                                                            |                  
                                                            T
136       1768035  ..T.CC.CA..C..G....C...T.....................G.....G.AG.C..G  1767975
                                                            \                  
                                                            |                  
                                                            T
136       3032472  ....CC.T......ACC.........T..........C.G.....G......          3032420
                                                            \                  
                                                            |                  
                                                            A
136       114783   ....C..T...C..GG...C..T..............T.......A..C...TAG....-  114842
                                                            \                  
                                                            |                  
                                                            T
136       349820   ....C..T...C.CA....C.................T...                     349860
136       3540460  ....CC.T...C..GAA..C.....A............A..........A......      3540404
                                                            \                  
                                                            |                  
                                                            T
136       3382572  ....C..T......G.C..C...T.................                     3382612
136       591906   ....C......CC......G...T................A....G.......AG....   591847
                                                             \                 
                                                             |                 
                                                             A
136       1933528  ....C..T...C..G....C................TG..C....G.......AG....   1933587
                                                          \                    
                                                          |                    
                                                          A
136       119606   ....C..T......GG.....................                         119570
136       1869323  .......T......GC...........T..T......                         1869287
136       1984158  ....AC.T...C..G....C.C..........A.....A.T.A..G.......AG....   1984217
                                                      \                        
                                                      |                        
                                                      C
136       1632068  ....C......C..GCAG..................                          1632103
136       2053541  ....C..T...C..GCC..C.................T.......G.......AG....G  2053601
                                                            \                  
                                                            |                  
                                                            C
136       1171487  ....CC.CA..C..G....C.................T.......G.....C.AG....G  1171427
                                                            \                  
                                                            |                  
                                                            T
136       3356295  ....C..T...C.GG....C............T....C.......G.......         3356348
                                                            \                  
                                                            |                  
                                                            A
136       59329    ..A....T...C.CA....C.................T....T..G......          59381
                                                            \                  
                                                            |                  
                                                            C
136       910218   ....C..T...C..TC..AC......T..............A...GA......AG....G  910278
                                                            \                  
                                                            |                  
                                                            C
136       1657652  ....C..T...C.CG....C.....A.................T.A......          1657600
                                                            \                  
                                                            |                  
                                                            T
136       573416   ....C..T...C.CA....C.................CA......G.....T.A.....   573357
                                                            \                  
                                                            |                  
                                                            C
136       578500   ....C..T...C.CA....C.................CA......G.....T.A.....   578441
                                                            \                  
                                                            |                  
                                                            C
136       1258375  ....C..T...C..G....C....A............T..C....G.......AG....   1258316
                                                          \                    
                                                          |                    
                                                          A
136       1634466  T...C..AA..G..GG...C......................                    1634508
                        \                                                      
                        |                                                      
                        C
136       2883009          ......G....C..................A.A.A..A.......A.....   2882958
                                                             \                 
                                                             |                 
                                                             C
136       2885356          ......G....C..................A.A.A..A.......A.....   2885305
                                                             \                 
                                                             |                 
                                                             C
136       1592413              ..G....CT.....A................G.........A.....T  1592365
                                                                 \             
                                                                 |             
                                                                 G
136       1820582           ..C..G....C.................T.......G.......A.....G  1820633
                                                             \                 
                                                             |                 
                                                             A
136       3609711           ..A..A......................T.......G.......AG....   3609661
                                                             \                 
                                                             |                 
                                                             A
136       1685213                   ....................T.......G.......AG....G  1685256
                                                            \                  
                                                            |                  
                                                            C
126       3672827  ...AC..T......G.A..C.........................G.......         3672774
                                                            \                  
                                                            |                  
                                                            C
126       257699   ....C..T...C..G....C...............T.CA...A..G.......AG.A..G  257639
                                                             \                 
                                                             |                 
                                                             C
126       2899663  ....CC.CT.....GCC..C......A.......C..T.......G.......AG....   2899722
                                                             \                 
                                                             |                 
                                                             A
126       3056169  .......T...C..G..................T...T.......G.......A.....G  3056109
                                                            \                  
                                                            |                  
                                                            C
126       64885    ....C..T...C..G...........T.....A....T.......G.......AG....   64826
                                                            \                  
                                                            |                  
                                                            T
126       2524252  ....C..T......G....C.................CT......G.....           2524201
                                                            \                  
                                                            |                  
                                                            A
126       1862053  ....T..T...C..G....C.................T......C...              1862005
                                                            \                  
                                                            |                  
                                                            C
126       3584164  ....C..T...C.CA....C...........A.....CA......A......TAG....G  3584224
                                                            \                  
                                                            |                  
                                                            C
126       3429624  ....C..T...C.CG....C.................C.......G.......         3429571
                                                            \                  
                                                            |                  
                                                            C
126       204250   ....C..T...C.CG....C.A....T..............C...A.......AG....G  204190
                                                            \                  
                                                            |                  
                                                            C
126       3159795  ...ATC........GGT...............T.A..T..A..T.G.......AG....   3159736
                                                             \                 
                                                             |                 
                                                             A
126       3163082  ...ATC........GGT...............T.A..T..A..T.G.......AG....   3163023
                                                             \                 
                                                             |                 
                                                             A
126       176727   ...CCC.T...C..T....C...............TAT.......G.......AG....   176668
                                                             \                 
                                                             |                 
                                                             A
126       3345736  ....C..T...C..G....C..................AG.....G.....           3345685
                                                      \                        
                                                      |                        
                                                      C
126       200939   ....CC.T...C..G..............T........A.T....G.......AG....   200998
                                                      \                        
                                                      |                        
                                                      C
126       2364143  ....C..T...C.CA....C.....T...............C.T.G.......AG....G  2364203
                                                            \                  
                                                            |                  
                                                            C
126       2150797  ....C......C.CA....C.................CC...A..G......          2150849
                                                             \                 
                                                             |                 
                                                             C
126       1331908  ....C..T...C..G....C...T.....................G.......         1331961
                                                            \                  
                                                            |                  
                                                            C
126       1336875  ....C..T...C..G....C...T.....................G.......         1336928
                                                            \                  
                                                            |                  
                                                            C
126       211823   ....C..T...C..GCA..C.........................G......          211771
                                                            \                  
                                                            |                  
                                                            C
126       955364   ....C..T...C..GCAG...................CT......G.A.....AG....G  955304
                                                            \                  
                                                            |                  
                                                            C
126       339943   ...CC..T...C.GA...........T..........T.......G.....G.AG.A..G  339883
                                                            \                  
                                                            |                  
                                                            C
126       243291   ....C..T...C..G....CA................T..C....G.......         243238
                                                          \                    
                                                          |                    
                                                          A
126       1367708  ....C..T.....CA....C.....................CA..G.......         1367761
                                                            \                  
                                                            |                  
                                                            C
126       1372565  ....C..T.....CA....C.....................CA..G.......         1372618
                                                            \                  
                                                            |                  
                                                            C
126       965737   ....C..T.....CA....C.................CA..CA..G.......AG....G  965797
                                                            \                  
                                                            |                  
                                                            C
126       1137555  ....C..T....G.AAC.....T...............A.C....G.......AG....   1137614
                                     \                                         
                                     |                                         
                                     A
126       1141412  ....C..T....G.AAC.....T...............A.C....G.......AG....   1141471
                                     \                                         
                                     |                                         
                                     A
86        1744797  ....CC.....C.AGC...C.....................CC.AG.......AG....G  1744856
86        1750630  ....CC.....C.AGC...C.....................CC.AG.......AG....G  1750689
86        1830940  ....CC.T...C..TCC..C.................CT...C.C...              1830987
86        4002419  ...T.C.T...C.GGA....................AT....C.C...              4002466
86        1418521  ....C..T..GC..G....C.................CAGCCC..G.......AG...-.  1418463
86        310536   G...T.CT.....CTC.....................T.......G.......         310483
                                                            \                  
                                                            |                  
                                                            C
86        1757437  ....CC...GT...G....C......T................                   1757395
86        1759684  ....CC...GT...G....C......T................                   1759642
86        1591082  ..A.CC.T...C..GA...C.................T.......G.......         1591029
                                                             \                 
                                                             |                 
                                                             A
86        1171959  ....CC.T...C..G....C......................                    1172000
86        2978295  ....C..T...C.CA....C.................C...CC..G.......         2978347
86        1829382  ....TC.T...C..T....C.................T...                     1829342
86        2794939  ...TC..T...C..GC...C.................T...A...G.......AG....G  2794879
                                                            \                  
                                                            |                  
                                                            C
86        2807105  ...TC..T...C..GC...C.................T...A...G.......AG....G  2807045
                                                            \                  
                                                            |                  
                                                            C
86        2726603  ....CC.C...C..G.A..C........C........CC......G....G..         2726550
                                                            \                  
                                                            |                  
                                                            T
86        604403   ....C..T...C.CA....C.....................                     604363
86        4101149  ....C..T...C..G.A..C.................T.......G...C...         4101096
                                                            \                  
                                                            |                  
                                                            C
86        4009482  ....C..T...C..G....C....A.......G....CA......G....C..         4009535
                                                            \                  
                                                            |                  
                                                            C
86        1919280  ....CC.CA..C..AA...C.................T.......G.......         1919227
                                                             \                 
                                                             |                 
                                                             C
86        2956125  ....CC.CT.GC..G.A....................T....                    2956084
86        361368   ....CC.T.......CC..C.........................G.....           361419
                                                            \                  
                                                            |                  
                                                            T
86        1762165  ....C..T...C.CTG...C.................T.......G.......A...     1762108
                                                            \                  
                                                            |                  
                                                            C
86        1833234  ....CC.CA..C..G....C.................C...                     1833194
86        3451002  ....TC.T...C..GA...C...........CT....T.......G....            3450952
                                                            \                  
                                                            |                  
                                                            C
86        1402978  ....C..T...C..GG...C.................TC......G.......AG....   1403037
                                                             \                 
                                                             |                 
                                                             C
86        3105286  ....CC.T...C..GA.....................T.......G.......         3105339
                                                             \                 
                                                             |                 
                                                             C
86        1822686  ....C..T...C..GCA..C......A...........A.C............AG.CA.G  1822626
                                                        \                      
                                                        |                      
                                                        C
86        1889424  ....CC............CC.A...T.T.T..A.C....G.....G.......         1889477
                                                             \                 
                                                             |                 
                                                             G
86        3054381  ...ACC.CC..C.CA..................T...T.......G.......AG....G  3054441
                                                            \                  
                                                            |                  
                                                            T
86        3103754  ....C..CA..C..G....C.....TTT........                          3103789
86        4111226  ....CC.T...C..GG...C.................CA......G..T....AG....   4111285
                                                            \                  
                                                            |                  
                                                            T
86        1735886  ....TC.T...C..GCT..C................TG.......G.......AG....   1735945
                                                            \                  
                                                            |                  
                                                            T
86        1740082  ....TC.T...C..GCT..C................TG.......G.......AG....   1740141
                                                            \                  
                                                            |                  
                                                            T
86        2176993  .C..C..T...C..GA...C.................T...                     2177033
86        1772919  T...C..T...C..G....C..T..............CA......G.....           1772970
                                                            \                  
                                                            |                  
                                                            T
86        1794447  T...C..T...C..G....C..T..............CA......G.....           1794498
                                                            \                  
                                                            |                  
                                                            T
86        1825069  ....CC.T...C..T....C...................                       1825108
                                                     \                         
                                                     |                         
                                                     T
86        3319241  ....CC.T...C..GC.....................T..C...-......           3319192
86        3239129  ....CC.T...C..G...CC............-....C.......G....C..AG....   3239187
                                                            \                  
                                                            |                  
                                                            T
86        3244783  ....CC.T...C..G...CC............-....C.......G....C..AG....   3244841
                                                            \                  
                                                            |                  
                                                            T
86        4041179  ....C..T...C..TC..............T......C.......G.......A...A..  4041239
                                                             \                 
                                                             |                 
                                                             C
86        1644081  ....C..T...C.CAG.....................CA...C..A.......AGA...G  1644141
                                                             \                 
                                                             |                 
                                                             C
86        1650572  ....C..T...C.CAG.....................CA...C..A.......AGA...G  1650632
                                                             \                 
                                                             |                 
                                                             C
86        195402   ....C.CT.....CA....C.............T...T.......G.......AG...AG  195342
                                                            \                  
                                                            |                  
                                                            C
86        3964683  ....C..T...C..A....C...................T.....G.......AC....   3964742
                                                            \                  
                                                            |                  
                                                            C
86        1971185  ....C..T......G....C.................T...CA..G.......AG.C.AG  1971245
                                                            \                  
                                                            |                  
                                                            C
86        2043258  ....C..T...C.CA....C.................T.......G....C.-...GCA.  2043317
                                                            \                  
                                                            |                  
                                                            C
86        2910669  ....C..T...CC......C.................T.......G....            2910619
                                                            \                  
                                                            |                  
                                                            C
86        2918143  ....C..T...CC......C....C............T.......G....G..         2918090
                                                            \                  
                                                            |                  
                                                            C
86        3142409  ....C..T...C..GC...C.............G..TC.......G......TAG.CC.G  3142349
                                                            \                  
                                                            |                  
                                                            C
86        3649042  ....C..T...C..GC..CC.................T.G.C...G.......A.....G  3648982
                                                            \                  
                                                            |                  
                                                            A
86        3657737  ....C..T...C..GC..CC.................T.G.C...G.......A.....G  3657677
                                                            \                  
                                                            |                  
                                                            A
86        3734891  ...AC..T...C..G....C.................T.......G...C...         3734944
                                                            \                  
                                                            |                  
                                                            C
86        4020315  ....CC.T...C..G.................T....CA......G.......         4020262
                                                            \                  
                                                            |                  
                                                            T
86        2020404  ....C..T...C..GG...C.....................                     2020364
86        2821624  ....C..T...C..G....C.................T...                     2821584
86        2828977  ....C..T...C..G....C.................T...                     2828937
86        2929743  ....C..T...CC......C....C............T.......G....            2929693
                                                            \                  
                                                            |                  
                                                            C
86        3160417  ....C..T...C..G....G.................T...                     3160457
86        1846067                  .....................T...CT..G.......AG....G  1846023
                                                            \                  
                                                            |                  
                                                            C
86        2980684  ....C..T...C..G......................T.G.....G....C..         2980737
                                                          \                    
                                                          |                    
                                                          C
86        1702577  ....CC.A......G.A..C.................T....A..GA......AG....   1702517
                                             \               \                 
                                             |               |                 
                                             C               C
86        183050   ....CC.A...C..TCC..C.................CC......G.......AG....-  183111
                           \                                 \                 
                           |                                 |                 
                          TA                                 C
86        2695875                 ....C.........................G......          2695838
                                                            \                  
                                                            |                  
                                                            C
81        2378040  ....C..T...C..A....C...T.............CA..CCAC........AG....G  2377981
81        3695042  ....C..T......G.A..C.................TA....T.G.......A.....   3694984
81        3258425  ....CC.CA..A..GA...G...T.A...........T....A..G.......A...     3258369
81        3259328  ....CC.CA..A..GA...G...T.A...........T....A..G.......A...     3259272
81        3736288  ..AACC.T......TC...C................T........GA......         3736341
                                                            \                  
                                                            |                  
                                                            C
81        3216505  ....CC.T...C..GG...C...............G.........A.......A.....   3216446
                                                              \                
                                                              |                
                                                              T
81        1890119  ....C..T...C..GA...C..T.............TG.....G.A.......         1890066
                                                            \                  
                                                            |                  
                                                            T
81        1969861  ....CC.....C.GG....C.................CA......G......          1969913
                                                             \                 
                                                             |                 
                                                             A
81        2336497  ....C..T...C..G....C..................AGC....G.......         2336549
81        476159   ....CC.T...CC.A....C.................T..A....G......          476107
                                                             \                 
                                                             |                 
                                                             G
81        3453713  ....CC.C.G....GCA..C.................T.......G......          3453765
                                                             \                 
                                                             |                 
                                                             A
81        3806204  ....C..T...C.CAGA..C.................T....C..G.......A.C...   3806263
                                                             \                 
                                                             |                 
                                                             C
81        3691341  ....CC.....C..G...AC.........................A......          3691393
                                                            \                  
                                                            |                  
                                                            T
81        3550403  ....C..T...C..G................AT............A.T....          3550351
                                                            \                  
                                                            |                  
                                                            C
81        443156   ....CC.AA.....G..C.C.C...............T.......G.......         443103
                                                            \                  
                                                            |                  
                                                            T
81        446576   ....CC.AA.....G..C.C.C...............T.......G.......         446523
                                                            \                  
                                                            |                  
                                                            T
81        1641921  ....C..TA..A..G.A.GC.........................G.......         1641974
                                                            \                  
                                                            |                  
                                                            C
81        2619276  ....C..T.....C.C...C.................CA......A.......         2619329
                                                            \                  
                                                            |                  
                                                            C
81        511460   ....C..T......G.A..C.................C...C...G......          511512
                                                            \                  
                                                            |                  
                                                            C
81        1921376  ....C..T...C..G....C.................T...CT..G.......AGC...G  1921316
                                                            \                  
                                                            |                  
                                                            C
81        2313961  ....C..T...C..G....C............T....CA......G.......         2313908
                                                            \                  
                                                            |                  
                                                            C
81        2641251  ....C..T...C..G...............GA.....CA......A.......A..      2641307
                                                            \                  
                                                            |                  
                                                            T
81        3095141  A...C..T...C..TA.....................T.......G.A.....         3095088
                                                            \                  
                                                            |                  
                                                            C
81        3101005  A...C..T...C..TA.....................T.......G.A.....         3100952
                                                            \                  
                                                            |                  
                                                            C
81        3937631  ....C..T...C..GA...C.................CA......G......A...      3937575
                                                            \                  
                                                            |                  
                                                            T
81        344954   A...C..T.....CA....C.................CA...........            345004
                                                            \                  
                                                            |                  
                                                            C
81        2926804  ....C..T...C.CG...........T..........CA.C....G......          2926855
81        731490   ....CC.CA..C..GCA..C.............T...........G.......AG....   731549
                                                            \                  
                                                            |                  
                                                            T
81        2695293  ....C..T...C..G....C................TG...C...G.....           2695242
                                                            \                  
                                                            |                  
                                                            C
81        2997222  ..A.CC.CA..C..G....C.................                         2997186
81        3124311  ....C..T......G....A.....T....C......-....C..G..G....TG....G  3124370
                                                             \                 
                                                             |                 
                                                             C
81        504325   ...ACC.....C..A....C......................                    504284
81        3092787  ....C..T...C.CA....C..T...............A..CA..G.......A.....   3092846
                                                            \                  
                                                            |                  
                                                            C
81        3098651  ....C..T...C.CA....C..T...............A..CA..G.......A.....   3098710
                                                            \                  
                                                            |                  
                                                            C
81        3109066  ...TC..T...C..A....A............G.......                      3109105
81        88047    ....C..T...CC.G....CT................T..--..CA.........       87995
81        399885   ....C..T..TC..T....CA................T....A..G.......         399938
                                                            \                  
                                                            |                  
                                                            C
81        405756   ....C..T..TC..T....CA................T....A..G.......         405809
                                                            \                  
                                                            |                  
                                                            C
81        1533435  ....C..T......G....C.................                         1533399
81        1574046  ....C..T......G....C.................                         1574010
81        2359146  ...TC..TA..C..G....C.................T...CA.A........AG.CA.G  2359206
                                                            \                  
                                                            |                  
                                                            C
81        549013   ...A...C......A.A..C...T.............CA...-.........          549063
81        4083015  ....CC.C......G......................CA......G.......         4083068
                                                            \                  
                                                            |                  
                                                            T
81        4095143  ....CC.C......G......................CA......G.......         4095196
                                                            \                  
                                                            |                  
                                                            T
81        2016131  ....A..TA..C..A......................T....A..A.......AG....   2016190
                                                             \                 
                                                             |                 
                                                             A
81        3381021  ....T..TA..C..GGA....................CA......G....C..AG....-  3381080
                                                             \                 
                                                             |                 
                                                             A
81        336814   ....CA.T.....CACT..C...................GC....G.......AG....G  336874
                                                       \                       
                                                       |                       
                                                       T
81        2354723  ....C..T...C..GG...AT.................A.C....G.......         2354670
                                                        \                      
                                                        |                      
                                                        T
81        3801112  .A..CC.C......G....C.....A...T.......                         3801148
81        532009   ....C..T....GCTCA..C.................T.......G........        531955
                                                            \                  
                                                            |                  
                                                            C
81        1781853  ....C..T.....CGA..G................TTT.......G.......         1781906
                                                            \                  
                                                            |                  
                                                            C
81        247795   ....C..T...CC.G....C.................T.......G.......         247742
                                                            \                  
                                                            |                  
                                                            C
81        3528566  ....TC.T......GCT..C..............A...C.T....G..........      3528622
                                                       \                       
                                                       |                       
                                                       T
81        2404186  T...C..T...C..G....C...............-.T.......G.......AG....   2404244
                                                            \                  
                                                            |                  
                                                            C
81        3297370  ....TC.T...C..G....C.................                         3297406
81        3898789  ....AG.T...C..G............T.......                           3898755
81        456374   ....CC..A.....G.C..C..................A.T....G.......         456321
                                                     \                         
                                                     |                         
                                                     T
81        3209314  T...C..T...C..G....C.................G....                    3209355
81        641189   ...AC..C...C..G.....................T.A....T........          641241
                                                             \                 
                                                             |                 
                                                             A
81        2405868  ...CC..T...C..GG....G.............-..T.......G.......AG....G  2405927
                                                            \                  
                                                            |                  
                                                            C
81        3964667  ....C..TC..C..G....C.................T.....T.G.......         3964614
                                                             \                 
                                                             |                 
                                                             C
81        1489494  ....C..T...C.CG....C.................G.......G.......AG....   1489553
                                                            \                  
                                                            |                  
                                                            C
81        1502070  ....C..T...C.CG....C.................G.......G.......AG....   1502129
                                                            \                  
                                                            |                  
                                                            C
81        1509646  ....C..T...C.CG....C.................G.......G.......AG....   1509705
                                                            \                  
                                                            |                  
                                                            C
81        3657310  ....C..T......GCA..C.................T.......G.......         3657363
                                                            \                  
                                                            |                  
                                                            C
81        342755   A...C..T......G....C..T...............A......G..G....AG....   342696
                                                            \                  
                                                            |                  
                                                            C
81        2301865  ....C..T...C..GCAG.C.................T.......G.......         2301918
                                                            \                  
                                                            |                  
                                                            C
81        2552735  ....C..T...C.CAC...C.................T.......G.......         2552682
                                                            \                  
                                                            |                  
                                                            C
81        2573213  ....C..T...C..GCA................A...T.......G.......         2573160
                                                            \                  
                                                            |                  
                                                            C
81        2997341  ....T..T...C..GCA..C......A..................G.......AGA...G  2997281
                                                            \                  
                                                            |                  
                                                            C
81        3035070  ....C..T...C.CA....C.................T.......G.....           3035019
                                                            \                  
                                                            |                  
                                                            C
81        3486007  ....TC.CA.....G....C...............---.......G.......         3486057
                                                             \                 
                                                             |                 
                                                             A
81        3673802  ....C..T......G....CT................CA...T..G.......         3673855
                                                            \                  
                                                            |                  
                                                            C
81        816774   G..T...T...C..G....C............T....CA......G.....G....C..G  816834
                                                            \                  
                                                            |                  
                                                            T
81        3189428  ....C..T...C..GG...CA............T...CA......G.......AG....G  3189488
                                                            \                  
                                                            |                  
                                                            A
81        3572013    ..C..T...C..G....C.C...............T.......A.......AG....G  3571955
                                                            \                  
                                                            |                  
                                                            T
81        2493849  ...ACC.TA.....G....C..............C....T.-...G.A.....A.....G  2493908
                                                       \                       
                                                       |                       
                                                       T
81        301487                    ..C.............T....A...T..G.......AG....G  301444
                                                             \                 
                                                             |                 
                                                             C
81        303651                    ..C.............T....A...T..G.......AG....G  303608
                                                             \                 
                                                             |                 
                                                             C
81        307637                    ..C.............T....A...T..G.......AG....G  307594
                                                             \                 
                                                             |                 
                                                             C
81        3765185  ....C..T...C..GA.....................T...CA..G.......AG....   3765126
                                                            \                  
                                                            |                  
                                                            C
81        2353370  ....C..T......GA....................                          2353335
81        2049650  ....C......C.CA....A....................C....G.......         2049703
                                                      \                        
                                                      |                        
                                                      C
81        335192   ....CC.-C.TC..G....C......T..........T.......G......-.....    335248
                                                             \                 
                                                             |                 
                                                             A
81        3260823  ....C..T.....CAA...C......................A..G.......AG....   3260883
                           \                                \                  
                           |                                |                  
                           T                                C
81        1872373  T...TC.T...-...A..AG.........AG......T...A...G......          1872322
                                                            \                  
                                                            |                  
                                                            A
81        1893352  T...TC.T...-...A..AG.........AG......T...A...G......          1893301
                                                            \                  
                                                            |                  
                                                            A
81        3938035  ....C..T..C..G.A-....................CT...A..G.A.....AG..A.A  3938095
                        \                                  \                   
                        |                                  |                   
                        C                                  G
81        1904194  ..A.C..CA.C..G..-..C..........T....T.C.......G....G..A...     1904138
                                                             \                 
                                                             |                 
                                                             G
81        3108247  ....C..T...C..--...C.....T..............                      3108284
81        3645828  ....C.....C..G.A-..C....................A....G.......AG....   3645769
                        \                                    \                 
                        |                                    |                 
                        C                                    A
81        1205182  ....T.....C..G.A-..C.................G.......G......          1205234
                        \                                   \                  
                        |                                   |                  
                        C                                   T
69        763091   ....T..T......G.T..C......A..........T..A.A..A.......         763038
                                                             \                 
                                                             |                 
                                                             C
69        2968168  ....CC.T...G..G....C............T....T.......G.......         2968115
                                                            \                  
                                                            |                  
                                                            T
69        4414695  ....CC.T......G....C.................CT......G.......         4414748
                                                            \                  
                                                            |                  
                                                            T
69        3432158  ....C..T...C..G....C.................C.......GAT.....AG....   3432099
                                                            \                  
                                                            |                  
                                                            C
69        3425592  ....C..T...C..G....C......A................T.G.A.....         3425645
                                                            \                  
                                                            |                  
                                                            C
69        3403019  ....C..T...C..GCA..C.C...............T.......G......          3403071
                                                            \                  
                                                            |                  
                                                            T
69        3048035  ....C..T...C..G....C.................CA..A...G.......         3047982
                                                            \                  
                                                            |                  
                                                            C
69        3166858  T..CCC.A...A..A....C.................T...A...G......          3166910
                                                            \                  
                                                            |                  
                                                            A
69        659047   ....CC.T......G.AT...................T....                    659006
69        3935306  .......T...C..G....G...............T.CT.............          3935254
                                                            \                  
                                                            |                  
                                                            C
69        4236019  ....C..T...CC.G.A..C.................T.....T.G.......A...T.A  4235959
                                                            \                  
                                                            |                  
                                                            C
69        3361278  ....C..T...C.CACA..C.........................G.......AG....   3361337
                                                            \                  
                                                            |                  
                                                            C
69        2644765  ....C..T...C.CA....C............G....T.....G.........         2644818
                                                            \                  
                                                            |                  
                                                            C
69        4500537  ....C..T...C..GA...C.............T...T.......G.......         4500590
                                                            \                  
                                                            |                  
                                                            T
69        647478   ....T..T...C..GCA............................G......          647426
                                                            \                  
                                                            |                  
                                                            C
69        422141   ....C..T...C..G....C.....................                     422181
69        2765619  ....C..T...C.CG....C....................C....G.T.....         2765566
                                                           \                   
                                                           |                   
                                                           C
69        2903109  ....C..T...C.CA....C......T..................G......          2903161
                                                            \                  
                                                            |                  
                                                            C
69        2749017  ....C..T...C.GGA...C.........................A.......         2749070
                                                            \                  
                                                            |                  
                                                            C
69        1520989  ....C..T...G.---...AT.T......................G.A...........   1520933
                                                            \                  
                                                            |                  
                                                            T
63        1816760  ....C..T...C.CA....C.................T...CT..G....G..AG.C..G  1816701
63        307931   T...C..T...C.CA....C.................T....TG....GA..A...      307986
63        1187084  T...TC.....C..G...CC...T.............T....                    1187125
63        1785098  ..A.CC.CA..C..A.A..C...T.....................AAT.....AG.....  1785158
                                                             \                 
                                                             |                 
                                                             A
63        2921649  ....T..TA..C..G....C.................T.......G....A..         2921702
                                                            \                  
                                                            |                  
                                                            C
63        839555   ....CC.T......GG.......T.............CA..-----.......AG.CA.G  839501
63        2928474  ...CCC.T...C.........C.T.....T..T....T....C..G......          2928526
                                                             \                 
                                                             |                 
                                                             A
63        1266598  .A..CC.T...C..G....C.................CA......G.......AG....   1266657
                                                             \                 
                                                             |                 
                                                             A
63        1398768  ....C..CA..C..AA...C.............T.T.T..............          1398820
                                                             \                 
                                                             |                 
                                                             A
63        2788024  .....C.T...C..G....C.................T....                    2788065
63        1173315  .G..CC.T...C..G....C.................T....                    1173356
63        1177854  .G..CC.T...C..G....C.................T....                    1177895
63        1455134  ....C..T.....CA....C.....T...........CA......G.A.....         1455186
63        1717639  T...CC.T...C..G.....T.....................                    1717680
63        1919955  ....CC.T......GA...CT................T....A..GA.........      1920011
                                                             \                 
                                                             |                 
                                                             C
63        3560953  ....CC.T......GCA..C.................T....A..G......          3561005
                                                             \                 
                                                             |                 
                                                             C
63        3691203  ....C..T...C..GA...C.................CA...T..A.......AG....G  3691143
                                                             \                 
                                                             |                 
                                                             C
63        7402     ....CC........G......................TA..CA..G.......AG...AG  7462
                                                            \                  
                                                            |                  
                                                            C
63        3637302  ....C..T.....CA....C.................C......-.....C..         3637354
                                                            \                  
                                                            |                  
                                                            C
63        184661   ....C..T...C..G....C.............T...CA......G.......         184714
                                                            \                  
                                                            |                  
                                                            C
63        571987   ..A.CC.CA..C.......CT.A..C..........T........G.......         571934
                                                            \                  
                                                            |                  
                                                            C
63        1747938  ....CC.T...C..GA...C.................T.......G.......         1747885
                                                            \                  
                                                            |                  
                                                            C
63        1749091  ....CC.T...C..GA...C.................T.......G.......         1749038
                                                            \                  
                                                            |                  
                                                            C
63        2531939  ....C..T...C..GCAG...........................G.......         2531886
                                                            \                  
                                                            |                  
                                                            C
63        695091   ...AC..T...C..G....C.....................                     695131
63        709714   ...AC..T...C..G....C.....................                     709754
63        961155   ....CC..A..C..G....C.................T.T.....G......TAG....G  961215
                                                            \                  
                                                            |                  
                                                            T
63        887465   ....C.CT......G.AT...........................GT....           887414
                                                            \                  
                                                            |                  
                                                            T
63        1843889  .A..C..T...CG.G....C.................T.......G.......         1843942
                                                            \                  
                                                            |                  
                                                            C
63        3175703  ....C..T...C..GA...C...............TTT.......G......          3175755
                                                            \                  
                                                            |                  
                                                            C
63        3618598  ....C..CA..CC.T....C............T....T.......G......          3618650
                                                            \                  
                                                            |                  
                                                            C
63        1075315  ...AC..T...C..G....C.................T..                      1075276
63        856922   ....TC.T..GC..G............T........AT..C..A.G.......AG....   856981
                                                          \                    
                                                          |                    
                                                          A
63        1769521  ....TC.T......GCA..C..................A...                    1769480
63        1772247  ....TC.T......GCA..C..................A...                    1772206
63        937364   ...AC..T...C..G............T..............A..G.......AG....G  937304
                                                            \                  
                                                            |                  
                                                            C
63        2915603  ...AC..CAG.C..G....C..T...............-......G..C....A.A...G  2915544
                                                             \                 
                                                             |                 
                                                             A
63        2402911  ..ACC.........G....C.C....T...........                        2402874
63        2881491  T...C..CA..C..G....C..............C..G....A.........          2881544
                                                             \    \            
                                                             |    |            
                                                             C    A
63        732736   ...AT..T...C..G.......................A.T....G.......         732789
                                                        \                      
                                                        |                      
                                                        T
63        952889   ....C..T...C.CA....C.....................                     952849
63        2266039  ....C..T.G.C..GC...C..T......................G.......AG.CA.G  2265979
                                                            \                  
                                                            |                  
                                                            T
63        1126890  ....CC.T......G....C................                          1126855
63        2696504  ....CC.T......G....CT.T..A...........TA......G.......AG....   2696563
                                                             \                 
                                                             |                 
                                                             A
63        985859   ....CC.T...C..GCA..C.............--..........G.......         985910
                                                             \                 
                                                             |                 
                                                             A
63        925490   ....TC.T......G.A..C.....C...........                         925454
63        809072   ....CC.T......G....C..................A...A..GA......AT....   809013
                                                             \                 
                                                             |                 
                                                             C
63        1840537  ....CC.....C..G....C............T......GCA...G.......AG....   1840478
                                                      \                        
                                                      |                        
                                                      C
63        1734442  ....CC.....C..TC...C.................C.......G..G....GG....G  1734382
                                                             \                 
                                                             |                 
                                                             A
63        2527152  ....C..T......G....C................TCT......A.......TT....G  2527092
                                                            \                  
                                                            |                  
                                                            C
63        1231925  ....C..T...C..A....C.................T.G.....G.......AG....G  1231865
                                                            \                  
                                                            |                  
                                                            C
63        2635276  ....C..T...C.GG....C..T..............CA......G.......AG..A..  2635216
                                                            \                  
                                                            |                  
                                                            T
63        2808878  ...AC..T...C..G....C.................C.......G.......AG.CA.G  2808818
                                                            \                  
                                                            |                  
                                                            T
63        1045806  ....C.CT...C..G.....T.....................C..A.......AG....G  1045866
                                                            \                  
                                                            |                  
                                                            C
63        529479   ....C..T...C.CA....C.............T...T.......G.......AG....   529420
                                                            \                  
                                                            |                  
                                                            C
63        884850   ....C..T......GCA..C.................G.......G.....T.AG....   884791
                                                            \                  
                                                            |                  
                                                            A
63        2801439  ....T..T...C..G....C.................CA......G.......         2801386
                                                             \                 
                                                             |                 
                                                             C
63        1233420  ....C..T...C.CA....C.................CA......G.......         1233473
                                                            \                  
                                                            |                  
                                                            A
63        2080794  ....C..T...C..G....G.................CA......GA......         2080847
                                                            \                  
                                                            |                  
                                                            C
63        2513667  ....C..T...C.CGCT..C.........................G.......         2513614
                                                            \                  
                                                            |                  
                                                            C
63        363435   ....CC.T...C.CA....C....A....................G.A.....AG....G  363375
                                                            \                  
                                                            |                  
                                                            C
63        1290807  A...C..T...C..G....C.................T....T..G......          1290859
                                                            \                  
                                                            |                  
                                                            C
63        1559318  ....C..T...C..TC...C.................C.......GC.....GAG....-  1559259
                                                            \                  
                                                            |                  
                                                            C
63        1728949  ....CC..A..C..G.A..C................                          1728984
63        1252108  ....C..T...C.CA....C..............C..T.......G.......         1252161
                                                            \                  
                                                            |                  
                                                            C
63        4062012  ....C..T...C..G....C.............T...C..--...G.......         4062062
63        2001167  ....C..T.....CGC...A.................C.......G.......         2001220
                                                            \                  
                                                            |                  
                                                            C
63        1893853   ...C..T.....CG.A..C.................C.......G.......AG....G  1893912
                                                            \                  
                                                            |                  
                                                            C
63        3456030  ....C..T...C.CAC...C.................T.......A.......AG.CA.G  3456091
                                                        \   \                  
                                                        |   |                  
                                                        T   C
63        3029083  .......T......GA.....................                         3029119
63        2768111  ....C..T...C.AG....C...................GC....G.......         2768058
                                                      \                        
                                                      |                        
                                                      C
63        1200493  ....CC.T...C..GCA.....................AGCCA..........         1200546
                                                     \                         
                                                     |                         
                                                     T
63        1594127          ...C..G....C......................T..G.......A.....   1594178
                                                             \                 
                                                             |                 
                                                             C
63        1857763          ...C..G....C........................CA.....C.AG....G  1857815
                                                             \                 
                                                             |                 
                                                             G
63        1092958  ....C..T...C..G....-.....................CC.AG......          1092908
63        838963           ...C..G....C.................T..C....G......-......   839013
                                                          \                    
                                                          |                    
                                                          A
63        1098304    ....A.C....-.....C.................T.......G......          1098255
                                                             \                 
                                                             |                 
                                                             C
63        1602273  ....C...T.C....-...C...........A.....CA......G.......AG....   1602332
                        \                                   \                  
                        |                                   |                  
                        C                                   T
62        2457593  ...T.C.CA.....G....C.............A...T....CA.........         2457540
                                                                 \             
                                                                 |             
                                                                 G
62        2745353  ...TCC.T...C..G....................T.T.......G.......AG....G  2745413
                                                             \                 
                                                             |                 
                                                             C
62        1056328  ....C..T...C.CTG...C.........................A.A......        1056274
                                                            \                  
                                                            |                  
                                                            C
62        2376640  ....TC.C.......CA..C......................                    2376681
62        2053883  ....C..CT..CC.AC...C.................T....A....A....          2053935
                                                             \                 
                                                             |                 
                                                             C
62        1180459  ....C..T...C..G....C.............T...T.....T.A.......         1180512
                                                            \                  
                                                            |                  
                                                            C
62        3380595  ....C..T.C.C.CA....C......T...............A..G.......         3380542
                                                            \                  
                                                            |                  
                                                            C
62        4083723  ....C..T...C.C.CA....................T.......G...C...         4083776
                                                            \                  
                                                            |                  
                                                            C
62        3667460  ....C..T...C.CG....C.....................                     3667500
62        830324   ....T..T...A..GCA..C..T..............-.......G.......         830272
                                                            \                  
                                                            |                  
                                                            T
62        1980731  ....C..T...C.GG.A..C.................T...CA..G.......AG.CA.G  1980671
                                                            \                  
                                                            |                  
                                                            C
62        1804164  ....TC.T...C..G....C.................T.......G........G....   1804105
                                                             \                 
                                                             |                 
                                                             G
62        980596   A...C..T...C..G....C......................A..A.......         980543
                                                            \                  
                                                            |                  
                                                            C
62        2034862  ....C..T.....CA....C.................C.......G....G..         2034915
                                                            \                  
                                                            |                  
                                                            C
62        4196281  ....C..T...C..G....C.................T.....T.G.......         4196228
                                                            \                  
                                                            |                  
                                                            T
62        423051   ....A..T...C.CGG.....................T.......G..C....         423104
                                                            \                  
                                                            |                  
                                                            A
62        3565322  ....C..T...C..G....C.................T...                     3565362
62        1224608  ....C..T...C..TCA..C.................T.......G.......AG....G  1224668
                                                             \                 
                                                             |                 
                                                             A
62        2306240  .A..C..T......G.A..CT...........AT..TG.......G.......TG....   2306181
                                                            \                  
                                                            |                  
                                                            C
62        2386860  ....C..T...C..G....C......T..-G......T..A....G.......         2386808
                                                             \                 
                                                             |                 
                                                             A
62        3019855  ..T.C..T...C.CGC...C.................T.......G.......AG.....  3019915
                   \                                        \                  
                   |                                        |                  
                   TT                                       C
62        4473262  ....C..T...C..G....C................                          4473297
62        467867        ..T......G....C.................CA......G.......AG....   467921
                                                             \                 
                                                             |                 
                                                             G
62        2711790          ......G....C.....A...........T.......G.......AG....   2711841
                                                             \                 
                                                             |                 
                                                             A
62        552743               ..G....C.................CA...A..A.............   552790
                                                             \                 
                                                             |                 
                                                             C
51        1593167  ....C..T...C.CAAA..C...........A.....T....A..G.......AG....A  1593108
51        1603314  ....C..T...C.CAAA..C...........A.....T....A..G.......AG....A  1603255
51        1099998  ...AC..T......G....C...............T.CA.....C.....C.-.....    1099941
                                                                  \            
                                                                  |            
                                                                  A
51        2123885  ....C..T.....CA....C.................T...-...G.T.....AG....   2123828
51        2203559  ....C..CA.....A.A..C......T......T...T.......G.......         2203506
                                                             \                 
                                                             |                 
                                                             C
51        4689912  ....CCACA..CC.GG...C......T....A..........A..G.......AG....   4689971
                                                            \                  
                                                            |                  
                                                            T
51        399806   ....T..T...C..G....C.................CA......G......          399858
                                                            \                  
                                                            |                  
                                                            C
51        4639323  ..A.C..T...C..GCA....................T..C....G.......         4639270
                                                          \                    
                                                          |                    
                                                          A
51        1515877  ....C..T...C..G....C.................T......-...G....         1515825
                                                            \                  
                                                            |                  
                                                            C
51        1222804  ....C..T...C.CA....C.................T....                    1222763
51        1887365  ....C..T......G....C............T....T....                    1887324
51        2214917  ....CC.T...C..G....C.................T.G.....G..T....         2214970
                                                             \                 
                                                             |                 
                                                             G
51        2825231  T...CC.T...C..G.A..CT................T.......AA......AG....T  2825291
                                                             \                 
                                                             |                 
                                                             C
51        1679079  ....C..T...C..G....C...AGA...........CA...A..G.......AG..A.G  1679139
                                                             \                 
                                                             |                 
                                                             C
51        1038076  T...CC.T...C..GA...C.................T....                    1038035
51        1899230  ..A.CC.....C..G.A..CT.....................T..G.....           1899179
                                                             \                 
                                                             |                 
                                                             C
51        920761   ....C..T...C..GCA....................T.......G.......AG....   920702
                                                            \                  
                                                            |                  
                                                            C
51        4764459  ....C..T......G....C...........A.....CA......G.......AG.G..G  4764399
                                                            \                  
                                                            |                  
                                                            C
51        169388   ..A.CC.A...C..G....C.A.T.............T...............AG....G  169328
                                                             \                 
                                                             |                 
                                                             A
51        1456546  ....C..T...C..TCC..C.................T.....T.GC......A.....G  1456606
                                                            \                  
                                                            |                  
                                                            C
51        1992214  ....C..T...C..G....C.................T....CA........TAG....G  1992154
                                                                 \             
                                                                 |             
                                                                 G
51        2038815  ....C..T......GCA..C.................T.......G.......         2038868
                                                            \                  
                                                            |                  
                                                            C
51        4819462  ....C..T...C..G....C..TG.....TG......T.......G.......         4819515
                                                            \                  
                                                            |                  
                                                            T
51        1788636  ....C..T...C..A....C...............T.T...CA..G.......AG....G  1788576
                                                            \                  
                                                            |                  
                                                            C
51        2177563  ...ACC.T......GCA..C............T....T.......G.......AG....   2177622
                                                            \                  
                                                            |                  
                                                            T
51        2178736  ...ACC.T......GCA..C............T....T.......G.......AG....   2178795
                                                            \                  
                                                            |                  
                                                            T
51        2254222  ...TCC.T......GA......T..............T.......GA.....          2254274
                                                            \                  
                                                            |                  
                                                            T
51        1384399  ....CC.CA..C..G....C.................T.......G.......         1384346
                                                            \                  
                                                            |                  
                                                            T
51        2580593  ......AT...C.CGA...C.................T.......G.......AG....   2580652
                                                            \                  
                                                            |                  
                                                            C
51        1957178  T...CC.CA..C..G..........AT..T......                          1957143
51        1790945  ....T..T......TCA..C..........T...........                    1790904
51        558839   ....CC.T...CC.G....C...T............T.A......A.......         558892
                                                             \                 
                                                             |                 
                                                             A
51        4127181  ....CC.CC..C..G..T.A.................T..T....G......          4127129
                                                          \                    
                                                          |                    
                                                          A
51        573395   ....C..T.....CA....G...T.....A........A.T....G.......         573448
                                                        \                      
                                                        |                      
                                                        T
51        1850532  ....C..T.....C.....C......T...............T..G.......AGA...-  1850591
                                                            \                  
                                                            |                  
                                                            C
51        3350944  ....C..T...C..G....C...................G.CCA.........         3350997
                                                                   \           
                                                                   |           
                                                                   A
51        3689176  ....CC.A...C..A..................T...-C...A..G.......AG....G  3689117
                                                             \                 
                                                             |                 
                                                             C
51        1963619  ....C..T...C..G....C...T..............A.C.A..G.......         1963566
                                                        \                      
                                                        |                      
                                                        T
51        2916542  ....TG.T...C..G....C.................                         2916506
51        843860   ....CC.T...C..G....C............TG.A.........G.......         843913
                                                             \                 
                                                             |                 
                                                             A
51        1804231  ....C..T...C..GG...C.................T..CCA..G.......AG....G  1804171
                                                          \                    
                                                          |                    
                                                          A
51        4737395  ....CC.CA.....G.A..C.............T...T..                      4737434
51        1165722  ....TC.T...C..G....C......A..........T.......G..T..           1165671
                                                             \                 
                                                             |                 
                                                             A
51        1978144  ....CC.T...C..G....C..................A.C.A..G......          1978196
                                                     \                         
                                                     |                         
                                                     T
51        4628286  ....C..T...C..G....C................TT.......G.......         4628233
                                                             \                 
                                                             |                 
                                                             G
51        4320647  ....C..T...C..GC...C...T.............C.......G..G....         4320594
                                                             \                 
                                                             |                 
                                                             C
51        202561   ....C..T...C..G..G.C.................CA......G......          202509
                                                             \                 
                                                             |                 
                                                             G
51        704702   .....CAT......AG...C............G....T.......G.....           704651
                                                             \                 
                                                             |                 
                                                             A
51        710275   .....CAT......AG...C............G....T.......G.....           710224
                                                             \                 
                                                             |                 
                                                             A
51        2341225  ....T..T.....CA.....................TG...CA..G.......AG....G  2341165
                                                            \                  
                                                            |                  
                                                            C
51        4361168  ....C..T...C.CA....C.........................G.......AG....A  4361228
                                                            \                  
                                                            |                  
                                                            C
51        1363447  ....CC.T...C..A..................                             1363479
51        1925514  A...C..T...C.CA....C.................T.......G.......         1925567
                                                            \                  
                                                            |                  
                                                            C
51        2480705  ....C..T......TCA..C..T...T..................G.......         2480758
                                                            \                  
                                                            |                  
                                                            T
51        4604209  ....C..T...C..G.A..C..T..............T.......G.......         4604156
                                                            \                  
                                                            |                  
                                                            T
51        4608027  ....C..T...C..G.A..C..T..............T.......G.......         4607974
                                                            \                  
                                                            |                  
                                                            T
51        4700268  ....C..T...C.CA....C................AT.......G.......         4700215
                                                            \                  
                                                            |                  
                                                            C
51        2406743  ....C..T...C..G.........C............T...                     2406703
51        4698467  .A..C..T......GA....................TT.......G....            4698417
                                                            \                  
                                                            |                  
                                                            C
51        1522917  ....C..T......GCA..C.........................G....            1522967
                                                            \                  
                                                            |                  
                                                            T
51        2447082  ....TC.CA.....TC.......T.C...................G......          2447030
                                                            \                  
                                                            |                  
                                                            T
51        227224   .....C.....C..G.A..C.................CA......G......          227172
                                                            \                  
                                                            |                  
                                                            T
51        1446275  ....C..T...C..G....C.................CA......G.......         1446222
                                                             \                 
                                                             |                 
                                                             C
51        868515   ....C..T...C.CTA...C.................T.......G......TAG....G  868575
                                                            \                  
                                                            |                  
                                                            C
51        870993   ....C..T...C.CTA...C.................T.......G......TAG....G  871053
                                                            \                  
                                                            |                  
                                                            C
51        2273761   ...C..T...C.CA....C.................C...CA..G......TAG....G  2273820
                                                            \                  
                                                            |                  
                                                            A
51        2441165  ....C..T...G.C.......................                         2441129
51        4699756  ....C..T...C..T....CT.................A.T....AT......AG....   4699697
                                                      \                        
                                                      |                        
                                                      C
51        1093697  ....C..T...C..GG................T.....A.C....G.......         1093750
                                                      \                        
                                                      |                        
                                                      C
51        219118            .....G.A..C.................T.......G.......         219162
                                                             \                 
                                                             |                 
                                                             A
51        726838     ..C..T...C..G.......................A.T....G.....           726887
                                                      \                        
                                                      |                        
                                                      C
51        1813499  ...AC..........-...CT................T.......G.A.....AG....   1813441
                                                            \                  
                                                            |                  
                                                            C
51        1860855  ....C..T...C....-..C.................C.......G.......         1860802
                                \                            \                 
                                |                            |                 
                                C                            C
51        2610794                   ..C.........................G.......AG....   2610752
                                                            \                  
                                                            |                  
                                                            T
51        2619781                   ..C.........................G.......AG....   2619739
                                                            \                  
                                                            |                  
                                                            T
51        1735820  ....A..T...A..GA.....................T.......A.......AG....   1735760
                                        \                   \                  
                                        |                   |                  
                                        C                   C
51        2175542  ....C...-------....CT.....A...........A......G.......         2175496
                                                      \                        
                                                      |                        
                                                      C
50        4161692  ..A.CC.T...C..G....C................TG....TGC...G....AG....A  4161751
50        2688490  ....C..CC..CA.T....C...A...T.............C...A.......AG....   2688548
50        1453922  ....C..T...CA.GG...C.................T..A....A.C.....A...     1453978
50        2641362  ...ACC.CA.....G..............T.......CA...TAC....A..A...      2641417
50        1184988  ....TC.CA..C..GA.....................T..A.CAC........         1184936
50        1687243  ....C..T...C..GA......................CGC....G......          1687294
50        4186251  ....C..T......G...AC...T.............T...CTAC......TG....A.G  4186311
                                                                          \    
                                                                          |    
                                                                          G
50        4393849  ....C..T...C..G...........T..........T...CCAA........         4393901
50        4941804  ....CC.CA..C..G....C.................CA...A.G..A.....AG....   4941745
                                                                  \            
                                                                  |            
                                                                  A
50        1628297  ....CC.T...C..G....C.................CA.....AG.......         1628350
                                                             \                 
                                                             |                 
                                                             C
50        2821450  ....C..T.....CA..................T....AGCCA..G.......AG....   2821508
50        983545   ....C.CCA..C..TG...C.....A...........TT......G.A....          983494
50        2006929  ....CC.T...C..G....C..T...T..........T.......G.......         2006982
                                                             \                 
                                                             |                 
                                                             A
50        538998   ....CCCT......G....A...T.............G..A....A..C....AG....   539057
                                                             \                 
                                                             |                 
                                                             A
50        294535   T...CC.T...C..G....C......T..........T.......G.A.....AG....   294594
                                                             \                 
                                                             |                 
                                                             A
50        2584010  T...CC.T...C..G....C...TG..T.........CA......G.....G.AG....G  2584070
                                                             \                 
                                                             |                 
                                                             A
50        2351431  ....CC.T...C..A.C..C......TT.........T...A...G.......         2351484
                                                            \                  
                                                            |                  
                                                            C
50        2087823  ....CC.CC..C..G.T..C.........................GA.....          2087771
                                                             \                 
                                                             |                 
                                                             C
50        815360   ....CC.T...C..G....C...............T......AG.........AG....G  815420
                                                                   \           
                                                                   |           
                                                                   A
50        66111    .CA.CC.T..GC..A.......T..........T...T...............T.....-  66171
                                                              \   \            
                                                              |   |            
                                                              A   A
50        3423255  .C..C..T......A....C.................T...                     3423215
50        3426674  .C..C..T......A....C.................T...                     3426634
50        2852125  ....CC.CC..C..G...AC..T..............T.......GA......AG.....  2852185
                                                             \                 
                                                             |                 
                                                             A
50        915144   T...C..T....C.G....C.................T....                    915103
50        1384978  .....C.T.T.C..G....C.................T.......G......          1385030
                                                             \                 
                                                             |                 
                                                             G
50        3317188  ...ACC.T......T....C..G..............CA...T..G.......AG.CA.G  3317248
                                                             \                 
                                                             |                 
                                                             C
50        595902   ....CC.CC..C.......C..T..............T.......G.A.....AG....   595843
                                                             \                 
                                                             |                 
                                                             A
50        2346922  ....TG.CA....CA.T..C.................CA......G........        2346976
                                                             \                 
                                                             |                 
                                                             A
50        4141683  ....CC.T......A..G.C......T..........T.......G......          4141735
                                                             \                 
                                                             |                 
                                                             A
50        4787823  ....CC.TAT....G..................T...CA......A.......A.A...   4787764
                                                             \                 
                                                             |                 
                                                             A
50        2756661  ....C..T...C..T....C.................T.......G......          2756713
                                                            \                  
                                                            |                  
                                                            C
50        149895   ..A.CC.CA..C..T.A....................CT......G.......A.....   149836
                                                             \                 
                                                             |                 
                                                             A
50        3932248  ....C..T...C..G....C.................C....A..G......          3932300
                                                             \                 
                                                             |                 
                                                             C
50        138545   ....C..T......G..T.C..T..............T..A.A..G.......         138598
                                                             \                 
                                                             |                 
                                                             C
50        1572578  ....C..T...C.CT....C............T....CC......G.......         1572631
                                                             \                 
                                                             |                 
                                                             G
50        3333129  ....C..T...C..G....C................G.A...A..G.......         3333182
                                                             \                 
                                                             |                 
                                                             C
50        4132812  ....CC.AA.....G....C.......T.T............                    4132771
50        9340     ....CC.CA..C..GG...C......................A..G.......AG....G  9400
                                                             \                 
                                                             |                 
                                                             C
50        495447   ...T.C.CA....GG.....G...........T....CT...A..A......          495499
                                                             \                 
                                                             |                 
                                                             A
50        544624   ...ACC.....C..A....C................TT....A..G......          544676
                                                             \                 
                                                             |                 
                                                             C
50        4910682  ....CC.T...C..AC...C............T....T.......G.......AG....G  4910742
                                                             \                 
                                                             |                 
                                                             C
50        136783   T.A.T..T......G....C................TCC...A..G.......AG....   136842
                                                             \                 
                                                             |                 
                                                             C
50        1196298  ....CC.T..GC..A....C...........TA....CA......G.......         1196245
                                                             \                 
                                                             |                 
                                                             C
50        1778096  ....CC.T...C..G..............A...T...T....A..G.......AG....   1778155
                                                             \                 
                                                             |                 
                                                             C
50        2225322  T......T.....CA....C.................CA......G.......         2225265
                                                             \                 
                                                             |                 
                                                         AGCTG
50        4621061  A...C..T...C..GCA..C.................C....A..G.A.....AG....   4621120
                                                             \                 
                                                             |                 
                                                             C
50        3405128  ...TA..T......G....C.................CA......G.......AG....G  3405068
                                                            \                  
                                                            |                  
                                                            C
50        3409872  ....C......C..G....C.........A.......CA..C...G.......         3409925
                                                            \                  
                                                            |                  
                                                            C
50        4341910  ....C..T.....CA.A..C.........................G......          4341858
                                                            \                  
                                                            |                  
                                                            C
50        4408757  ....C..TA.....GG.............................GA.....          4408705
                                                            \                  
                                                            |                  
                                                            C
50        179781   ....C..C......G..G.C......T..........T...C...G.......AG.CC.G  179721
                                                            \                  
                                                            |                  
                                                            C
50        2728374  ....CC.T...C..G..G.C.................CA......G......          2728426
                                                             \                 
                                                             |                 
                                                             A
50        4069615  ....C..T...C..TC.....................T...CA..G.......         4069562
                                                            \                  
                                                            |                  
                                                            A
50        4273831  ....C..T.....CA....C.................CA......G.......         4273884
                                                            \                  
                                                            |                  
                                                            C
50        4473130  ...AC..T...C..G.C....................G.......G.......         4473183
                                                            \                  
                                                            |                  
                                                            C
50        4902347  ....C..T...C..G....C..T..............C.......G.......         4902294
                                                            \                  
                                                            |                  
                                                            C
50        784223   T...CC.....C..G....C.................T...CA..G.......AG....   784164
                                                            \                  
                                                            |                  
                                                            C
50        988827   ....C..T...C..G....C.....................                     988867
50        2143758  ....CC.T...C..GCA..C......................T..G......          2143706
                                                            \                  
                                                            |                  
                                                            T
50        2754584  ...CC..T...C..GCA..C.........................G......          2754532
                                                            \                  
                                                            |                  
                                                            C
50        3662941  ....C..T...CCC.....C.................T.......G......          3662993
                                                            \                  
                                                            |                  
                                                            C
50        217441   .....C.T......G.A..C............T....T...AT..........         217494
                                                            \                  
                                                            |                  
                                                            A
50        233957   ....C..T...C.CACA..C.........................G..G....         234010
                                                            \                  
                                                            |                  
                                                            C
50        924278   ....AC.CA...A.GCA..CT...........T............G.......         924225
                                                            \                  
                                                            |                  
                                                            T
50        1689207  ....C..T.G.C.CG....C.................CA......G.......         1689154
                                                            \                  
                                                            |                  
                                                            C
50        1776942  ....CC.TA.....G....C.....A...........T.......G.....           1776993
                                                            \                  
                                                            |                  
                                                            T
50        1922670  T..ACC.CC..C..G....C..T..............T...............         1922617
                                                            \                  
                                                            |                  
                                                            T
50        1941265  T..ACC.CC..C..G....C..T..............T...............         1941212
                                                            \                  
                                                            |                  
                                                            T
50        1941984  T..ACC.CC..C..G....C..T..............T...............         1941931
                                                            \                  
                                                            |                  
                                                            T
50        2180146  ....C..T...C..G....C.....A...........T...CA..G.......         2180199
                                                            \                  
                                                            |                  
                                                            C
50        2446179  ....C..T...C..GA...C.................T...A...G.......         2446232
                                                            \                  
                                                            |                  
                                                            C
50        4357680  ....CC.T......A....C.................CA...CA.........         4357733
                                                                 \             
                                                                 |             
                                                                 G
50        4526703  ....CA.TT.....A.A..A..G..............T.......G.......         4526756
                                                            \                  
                                                            |                  
                                                            T
50        4532964  ....C..TA..C..G....C.................CA......G.......         4532911
                                                            \                  
                                                            |                  
                                                            C
50        200836   ...TC..T...C..A....C.......T.............                     200796
50        759846   ....CC.T...C..G...G..........T..A....CA......G......          759794
                                                            \                  
                                                            |                  
                                                            A
50        886815   ....T..T...C..ACA....................T...                     886855
50        1320222  ....C..T...C..GAA..C.............T...T.......G......          1320274
                                                            \                  
                                                            |                  
                                                            T
50        2043257  ....C..T...C.CTC..CC.........................G......          2043309
                                                            \                  
                                                            |                  
                                                            C
50        2560535  T...C..T...C..GCA..C.................T.......A......          2560587
                                                            \                  
                                                            |                  
                                                            C
50        3537680  ....C..T...C..A..C......A.............AGA....G......          3537629
50        3938477  ....C..T...C..TC.........A...............                     3938437
50        4649235  GA..CC.T......GCC..C........................CA.......         4649288
                                                             \                 
                                                             |                 
                                                             A
50        4891856  ..A.C..T...C..G...CC............G............G.A....          4891908
                                                            \                  
                                                            |                  
                                                            C
50        884073   ....C..T...C.CT....C................TG...C...G.......AG....   884014
                                                            \                  
                                                            |                  
                                                            C
50        2443312  ....C..T....C.GCA..C.....A...........T.......G.......AG....   2443253
                                                            \                  
                                                            |                  
                                                            C
50        2950405  ....CC.CA.....G..............T..T....CT...A..GA.....-.......  2950346
                                                             \                 
                                                             |                 
                                                             C
50        3033740  ....AC.T...C..G....C..TT.............CA......G.......AG.CA.G  3033800
                                                            \                  
                                                            |                  
                                                            T
50        108653   ....CC.T...C..G....CT.....T...........A.C....A.......AT....   108712
                                                        \                      
                                                        |                      
                                                        T
50        67408    ....CC.T...C..G....C..T..T...........T....                    67367
50        4390729  ....CC.T...C..G....C.................T..                      4390768
50        3677527  A...CC.T......A.................G...TT..A....G.......AGT...G  3677587
                                                             \                 
                                                             |                 
                                                             A
50        1762564  G...CC.CC..CC.A....C.........G.A.....T.-T....G.......AG....   1762507
50        1764280  G...CC.CC..CC.A....C.........G.A.....T.-T....G.......AG....   1764223
50        2201156  ....TC.T...C..G..T.C.A.................G.....G.......         2201103
                                                             \                 
                                                             |                 
                                                             A
50        1682928  ....C..T...C..GA...C.................T..C....G......          1682980
                                                          \                    
                                                          |                    
                                                          A
50        3115404  G...CC.T...C..G.....T..............T.T..T....G.....-....      3115459
                                                          \                    
                                                          |                    
                                                          A
50        1080382  ....T..T......G...............G.....TG.......G.......AG.CA.G  1080442
                                                            \                  
                                                            |                  
                                                            T
50        965972   ....CC.T....A.G....C.............T...T....A..G.......AG....   965913
                                                             \                 
                                                             |                 
                                                             A
50        1860158  ....C..C......G....C..TG.............CA...A..G.......A...     1860101
                                                             \                 
                                                             |                 
                                                             A
50        1677573  ....C..CA.....G....CT............T........                    1677532
50        4250989  ....C..T...C..A....C..T................GT....G......          4250937
                                                       \                       
                                                       |                       
                                                       T
50        4568922  ...ACC.....C..GCA.....................A.T....G......          4568974
                                                      \                        
                                                      |                        
                                                      C
50        2344973  ....C..T...C.CG....C.......................T.G.......AG.C..G  2344913
                                                            \                  
                                                            |                  
                                                            C
50        2671098  ....C..T...C..G....C..................A.A....G.......T..      2671154
                                                        \                      
                                                        |                      
                                                        T
50        1995256  ....CC.T...C..G....C.................TA......G.....           1995205
                                                             \                 
                                                             |                 
                                                             A
50        4834095  ....CC.T...C..G....C...............T.CA...A..G.......         4834042
                                                             \                 
                                                             |                 
                                                             A
50        4839608  ....CC.T...C..G....C...............T.CA...A..G.......         4839555
                                                             \                 
                                                             |                 
                                                             A
50        3658132  ....T..T...G..A......................CA..A...G.......         3658079
                                                            \                  
                                                            |                  
                                                            C
50        309956   ....CC.TA.....T....CT...........G.C..T....A..G.......         309903
                                                             \                 
                                                             |                 
                                                             A
50        1379657  ....C..T...C..G....C..................A.A....G......          1379709
                                                        \                      
                                                        |                      
                                                        T
50        3774920  T..ACA.T......G....C...T.............                         3774956
50        2717449  ....C..T...C..G....C............T....                         2717413
50        2719103  ....C..T...C..G....C............T....                         2719067
50        2902388  ....CC.CA..CC.GA...A...T.............T.......A.......         2902441
                                                             \                 
                                                             |                 
                                                             A
50        3341785  ....CC.CA..C..T....C............T.........A..G......          3341733
                                                             \                 
                                                             |                 
                                                             C
50        4228133  ...ATC.C...C..GGA..CT..T.............                         4228097
50        4713268  ...AC..T...C..G....C.................CA...A..AA......A.....G  4713208
                                                            \                  
                                                            |                  
                                                            C
50        4860740  ....TC.T...C..G....C................TG.......G......          4860792
                                                             \                 
                                                             |                 
                                                             A
50        255347   ....C..CC..C..G...........T.....T....T....                    255306
50        3900494  ..A.CC.T......A....C...G..............T..-...G......          3900442
                                                        \                      
                                                        |                      
                                                       CA
50        1147926  ....C..T......G....C.....T...........C..C....G.......A.....G  1147986
                                                          \                    
                                                          |                    
                                                          A
50        140674   ....CC.T...C..G....C..T..............CA......G......          140622
                                                            \                  
                                                            |                  
                                                            T
50        869422   ....T..T...C..GA...CT................T..T....G.......         869475
                                                          \                    
                                                          |                    
                                                          A
50        2962212  ....CC.CA..C..G...AC..........G..............AT.....TAG.....  2962272
                                                            \                  
                                                            |                  
                                                            T
50        1468033  ....TGCCA..C..GCA..C.................T.......G.......AG...G.  1468093
                                                            \                  
                                                            |                  
                                                            T
50        1471616  ....TGCCA..C..GCA..C.................T.......G.......AG...G.  1471676
                                                            \                  
                                                            |                  
                                                            T
50        3675340  ....CC.....C..G....C...........A...                           3675374
50        326024   ....C......C..GC...C.....C................                    325982
                                                      \                        
                                                      |                        
                                                      C
50        827293   ....C..T...C.CAC.......................GCC...G......          827241
                                                      \                        
                                                      |                        
                                                      C
50        4136464       ..T......G....C...........T....TT.......G......AAG....G  4136519
                                                             \                 
                                                             |                 
                                                             A
50        46450    ....C..T..CC.CAA...C..................A.C....G.......AG....   46391
                                                      \                        
                                                      |                        
                                                      C
50        55366    ....C..T..CC.CAA...C..................A.C....G.......AG....   55307
                                                      \                        
                                                      |                        
                                                      C
50        200262   ...ACC.T......G.C..C..................ATTA...GA......AG....   200203
                                                      \                        
                                                      |                        
                                                      A
50        4400351  ....C..T...C..G...........T...........                        4400388
50        4847711  ...AA..T...C..A...GC..................A.CCT..G.......A......  4847771
                                                      \                        
                                                      |                        
                                                      C
50        4850012  ...AA..T...C..A...GC..................A.CCT..G.......A......  4850072
                                                      \                        
                                                      |                        
                                                      C
50        1590892  ....CC.....C.......C.....T...........T...A...G....            1590842
                                                          \                    
                                                          |                    
                                                          A
50        1050988  ....CC.T...C..T...........T......T...T....A..G.......         1051041
                                                             \                 
                                                             |                 
                                                             C
50        3691905  ..A.C..CA.....TCC....A................A.T.A..G.......AGA...G  3691965
                                                      \                        
                                                      |                        
                                                      C
50        309045   ....C..T...C..G....C.................T...C...G.......AC....G  309105
                                                            \                  
                                                            |                  
                                                            C
50        2346043  ....CC.T...C..GG...C....CA............A.T....G.......         2345990
                                                      \                        
                                                      |                        
                                                      C
50        2294491  ...TCC.T...C..G.......................-......A.A.....AG....G  2294550
                                                             \                 
                                                             |                 
                                                             A
50        1220523  ....C..T...C..GA.......T.............T.......G......-....A.G  1220463
                                                             \              \  
                                                             |              |  
                                                             A              C
50        4671073  ....C..T...C..G....C.................C....A..G......          4671125
                                                             \                 
                                                             |                 
                                                             C
50        2988678  ....CC.T...C..GCA..C..................A.TCA..G.......         2988731
                                                       \                       
                                                       |                       
                                                       G
50        216502   ....C..T...C.CAA...C.................T.......G......          216450
                                                             \                 
                                                             |                 
                                                             C
50        1627159  ....C..T...C..G....C.................C.......G.......         1627212
                                                            \                  
                                                            |                  
                                                            C
50        518058   ....CC.CA....CA....C......................A..G.......         518005
                                                            \                  
                                                            |                  
                                                            T
50        2259899  ....C..T...C..T....C.................C.......G.......         2259952
                                                            \                  
                                                            |                  
                                                            C
50        2815777  ....C..T......G..T.C..T...............A.C....G.......AG....G  2815837
                                                      \                        
                                                      |                        
                                                      C
50        1036285  ....C..T...C.C.....C......T..................G......          1036233
                                                            \                  
                                                            |                  
                                                            C
50        3050785  ....C..T...C..G....C.................T.......G......          3050837
                                                            \                  
                                                            |                  
                                                            C
50        2879242  ....C..T...C..G.................G....T...CA..G.........       2879297
                                                            \                  
                                                            |                  
                                                            C
50        3625986  ....C..T...C..G....C.................T.......GT......         3625933
                                                            \                  
                                                            |                  
                                                            C
50        21677    ....CC.TA..C..G..........T...................G......          21729
                                                            \                  
                                                            |                  
                                                            T
50        298960   ....C..T...C..ACT..C...........A.....T.......G.......A.....   299019
                                                            \                  
                                                            |                  
                                                            C
50        522428   A...C..T......GC.............TC......T.......G.......AG....   522487
                                                            \                  
                                                            |                  
                                                            C
50        1583277  ....C..T...C.CA......................T...CA..G.......AG....G  1583337
                                                            \                  
                                                            |                  
                                                            C
50        2667263  ....C..T...C..GG...C..T..............T.......G.......AG....   2667322
                                                            \                  
                                                            |                  
                                                            C
50        4173433  ....CC.CA..C..G....C.................CA......G.......         4173380
                                                            \                  
                                                            |                  
                                                            T
50        4987970  ....C..T...C..T....C.................T...C...G..GC...AG.G..G  4987910
                                                            \                  
                                                            |                  
                                                            C
50        1139398  ....CC.T......GG...C...............T.C.......G.......         1139451
                                                            \                  
                                                            |                  
                                                            C
50        1945406  ....C..T...C..G....C.................T....A..G......          1945458
                                                             \                 
                                                             |                 
                                                             C
50        2064574  T...C..T......GCC..C.................T.......G.......         2064521
                                                            \                  
                                                            |                  
                                                            T
50        2737317  ....T..T...C..G....C.................T...CA..G.......         2737264
                                                            \                  
                                                            |                  
                                                            C
50        3638564  ....C..T...C.CAG...C.................T.......G.......         3638511
                                                            \                  
                                                            |                  
                                                            C
50        3692214  ....C..T...C.C.A...C............T........A...G.......         3692161
                                                            \                  
                                                            |                  
                                                            C
50        4050404  ....C..T...C.CA....C......T..............CA..G......TAG....G  4050344
                                                            \                  
                                                            |                  
                                                            C
50        4228274  ....C..T...C.CA.T..C.................C.......G.......         4228221
                                                            \                  
                                                            |                  
                                                            C
50        1625768  ....C..T...C..GA...C..T..............C.......G......          1625716
                                                            \                  
                                                            |                  
                                                            T
50        932063   ....C..T......G.A..C.................G.......G......          932115
                                                           \                   
                                                           |                   
                                                           G
50        941029   ....C..T......G.A..C.................G.......G......          941081
                                                           \                   
                                                           |                   
                                                           G
50        577359   T...C..T...C..G....C.............A...T.......G.....T.AG....   577300
                                                           \                   
                                                           |                   
                                                           G
50        1365033  ....C..T...C..G....C............T....T...C...G.......         1365086
                                                           \                   
                                                           |                   
                                                           G
50        3638299  ....C..TT..C..G....C.................T.......G.......         3638352
                                                             \                 
                                                             |                 
                                                             A
50        599685   ....C..T...C..GCT....................T..C....G......          599737
                                                           \                   
                                                           |                   
                                                           C
50        3477096  ....C..T......GCA..G..............C..T...                     3477136
50        2151066  ....C..T......A..C.CT..T.....................G.......         2151013
                                                            \                  
                                                            |                  
                                                            T
50        3679404  ....C..T......GCA..................A.T..C....G.......         3679351
                                                          \                    
                                                          |                    
                                                          A
50        4953978  .......T......GC...C.................CC..C...G.......         4954031
                                                            \                  
                                                            |                  
                                                            C
50        856907   ....C..T...C.CA...........T..........CA......G.......AG....   856966
                                                            \                  
                                                            |                  
                                                            C
50        1647413  ....C..T...C.CGA...C.................T.......G.......AG....G  1647473
                                                            \                  
                                                            |                  
                                                            C
50        1039074   ...C..T......G..G.C.........................G.A.....A..      1039019
                                                            \                  
                                                            |                  
                                                            T
50        1039608   ...C..T......G..G.C.........................G.A.....A..      1039553
                                                            \                  
                                                            |                  
                                                            T
50        654217           ..G...G.......................C...AG.........AG....   654166
                                                                   \           
                                                                   |           
                                                                   A
50        2403824  ....C..T......G....C.................                         2403788
50        2506878                   ..C....................C....G.......AG....G  2506921
                                                          \                    
                                                          |                    
                                                          A
50        3406762  ....C..T...C..G....C..................AGC....G.......         3406709
                                                       \                       
                                                       |                       
                                                       T
50        4802109       ......C.CG....C...........A......AGCCT..G.......AG....G  4802054
                                                       \                       
                                                       |                       
                                                       T
50        1070474  G...C..CA..C..G....C............T.....A.T....G.......         1070421
                                                      \                        
                                                      |                        
                                                      C
50        764918        ..T...C..G....C.................CA......G.......AG....   764972
                                                             \                 
                                                             |                 
                                                             C
50        2458127  ...AT..T......GCA..C..................A.C....G.......AG.C..G  2458067
                                                      \                        
                                                      |                        
                                                      C
50        536437                    ..C.................CA......G.......T.....G  536480
                                                            \                  
                                                            |                  
                                                            T
50        601470                    ..C..................C..A...G.......AG....G  601427
                                                            \                  
                                                            |                  
                                                            C
50        2294244  .C----.CA..C..G....C.........................AA.....          2294292
                                                            \                  
                                                            |                  
                                                            T
50        3403280  ....TC.T...CC.G....C.....T.........A.T.......G......          3403227
                                               \             \                 
                                               |             |                 
                                               T             A
50        906398   ....C..CA.....G....C.........T.A....AT.....A.G......AA...T.G  906337
                              \                             \                  
                              |                             |                  
                              C                             T
50        550480   ....C..T.......A.-.C.....................CA..G....C..AG....G  550542
                              \                             \       \          
                              |                             |       |          
                              C                             C      TC
50        5000233  ....C..T...C.-.....CG................C.......A.......         5000285
                                                            \                  
                                                            |                  
                                                            T
50        3482526   ...A..T...C..G..............T...............G.....           3482577
                                               \            \                  
                                               |            |                  
                                               T            C
50        4570854  ....T..T...C.-.....C...........A.........CA..G.......         4570802
                                                            \                  
                                                            |                  
                                                            A
50        440462                    ............................A......          440427
                                                              \                
                                                              |                
                                                              A
50        905964   .......T...A..G..C...................                         905927
                               \                                               
                               |                                               
                               C
50        2190101  ....CC.CA....G..-..C.........T...............G.....           2190051
                                                             \                 
                                                             |                 
                                                             A
50        3988063  ....C..T...C..G-...C.....C...........T.......G.......AG....   3988121
                                                            \                  
                                                            |                  
                                                            C
50        1402939  ....CC.-C.....-....C....................T....G.....           1402889
                                                \          \                   
                                                |          |                   
                                                A          T
42        3298683  ...TCC.T...C..G........TC..................A.G......          3298631
                                                             \                 
                                                             |                 
                                                             A
42        3411265  ....C..T...C..GA...CT................T.......G.A.....         3411212
                                                            \                  
                                                            |                  
                                                            C
42        5103287  ..A....T...C..G.AG...................T.....T..T.....TA.....G  5103227
                                                              \                
                                                              |                
                                                              A
42        4998510  ....CC.....C.......C.A.............T......                    4998551
42        3639960  .....C.CA..C..G....C..T....T.T.....A.T.......G.A.....A.....T  3639900
                                                             \                 
                                                             |                 
                                                             A
42        4451587  ....C..T...C..GCA....................CA..CA..G..........      4451531
                                                            \                  
                                                            |                  
                                                            C
42        1162730  ...AT..T...C..G............T.........T...                     1162770
42        870302   ....C..T...C..GCA...............T....C.....T.G.......AG....G  870242
                                                            \                  
                                                            |                  
                                                            C
42        2717008  ....C..T...C..GC...CT....................CA..G.......A..      2717064
                                                            \                  
                                                            |                  
                                                            C
42        1220820  ....CC.T...C..G....C...T...........A........GG.......         1220873
                                                             \                 
                                                             |                 
                                                             A
42        1239470  ....CC.T...C..G....C...T...........A........GG.......         1239523
                                                             \                 
                                                             |                 
                                                             A
42        4829266  ....C..T...C..G....C.................CC......G.T.....         4829213
                                                            \                  
                                                            |                  
                                                            C
42        905211   G..CC......C.CA....C.................T....                    905170
42        4969914  ...AC.GT......GA...G......T...............A..G.......A..      4969858
                                                             \                 
                                                             |                 
                                                             C
42        1898846  G...C..T...C.C.....C.................TA......G.......         1898793
                                                            \                  
                                                            |                  
                                                            C
42        3801841  ....CC.T......GA...CT........T........A.T....G.......A.....G  3801781
                                                      \                        
                                                      |                        
                                                      C
42        680019   ....C..CC.....GC...C................                          679984
42        3598625  ....CC.CA..C..G..................T........T..G.......         3598678
                                                             \                 
                                                             |                 
                                                             C
42        2438057  ....CC.T...A..G....A.................T....A..A......          2438005
                                                             \                 
                                                             |                 
                                                             C
42        363940   ....C..T...AC.G....C.................T.......G.......AG.....  363880
                                                            \                  
                                                            |                  
                                                            C
42        3806837  ....C..T...C.CG....C.................T...CA..G.......AG....G  3806777
                                                            \                  
                                                            |                  
                                                            C
42        2102125  ....C..T...C.GG....C.................T.......G.....           2102074
                                                            \                  
                                                            |                  
                                                            A
42        3812765  T...C..T...C.GG....C.................C.......G..T....AG.C..G  3812825
                                                            \                  
                                                            |                  
                                                            C
42        2154720  ....C..T...C..A....C.................T...                     2154760
42        2160958  ....C..T...C..A....C.................T...                     2160998
42        2611864  ....CC.TT..C..G....C.................T.......G......          2611812
                                                            \                  
                                                            |                  
                                                            T
42        3150095  ....C..T......A.A..C.....T...........G.......G.......         3150042
                                                            \                  
                                                            |                  
                                                            C
42        1772593  ....C..T...C..GA...C.................T.......G......          1772541
                                                            \                  
                                                            |                  
                                                            C
42        3318068  ....C..T....G.G...GC.................CA......G.......AG....   3318009
                                                            \                  
                                                            |                  
                                                            T
42        3258067  ....C..T......GG...C............T.....A.C....G.......         3258014
                                                      \                        
                                                      |                        
                                                      C
42        1267606  ....T..T...C..-....C.....................CA..G.......         1267658
                                                           \                   
                                                           |                   
                                                           G

Query_11  3285     GGGCACCTCACCAGGCTTATTTTGTTCCTCATCAGAGTGGAAGCAGCTGTGTTTAGAGCT  3344
146       1367155  ..C....                                                       1367161
146       2468550  T.C....ATT..T.........                                        2468571
146       1574685  T.C....AT...T...                                              1574700
146       2238306  T.C...A.......                                                2238320
                         \                                                     
                         |                                                     
                         A
146       574257   T.C....A.G..C.....                                            574240
146       592014   T.C....A.G..C.....                                            591997
146       1583902  C.C....G.........                                             1583886
146       978059   ....C...                                                      978052
146       982367   ....C...                                                      982360
146       1326408  ..C....G....T...                                              1326393
146       2419665  ..A....A....                                                  2419676
146       1425745  T.C...AG......                                                1425758
232       2428389  ..T...TG....CA....                                            2428406
232       2171696  TTC....G....T....C...C.T..A..                                 2171668
232       2197041  T.C...AG....CA....TG......                                    2197016
232       2166582  CAC....A....CA.T..G...G..                                     2166558
232       2086768  TAT....A....T....                                             2086784
232       2524490  CAC....A....T....                                             2524474
741       699422   CAA....C........                                              699437
741       160131   T.C....A....T....                                             160115
741       897915   ..C....G.G..T...                                              897930
707       248929   ..C....                                                       248935
707       1127341  .CC.........                                                  1127352
707       1042682  T.C....AT...T..T..                                            1042665
707       22697    ..C....A....C....                                             22681
707       574936   T.A....                                                       574930
707       271811   C.C....-.G.......C...G..                                      271789
661       1165853  ..C......                                                     1165845
661       513387   T.C...TG....T...                                              513402
661       1241121  T.T....A....T....                                             1241105
661       1293104  C.C....A....T..A..T.......                                    1293079
661       507426   T.C................                                           507444
661       1330519  T.C....                                                       1330525
84        3681789  ..C....A........                                              3681804
84        3578036  TA.T...A........                                              3578021
84        4086382  T.C...TG....C....                                             4086366
84        4154774  C.C....G....                                                  4154785
84        3359929  ..C...                                                        3359924
84        3520123  C.C....A....T...                                              3520108
84        2581725  CAC...TG..........                                            2581742
84        3472033  ..C....G....T.....                                            3472050
84        3240131  C.CA...A....T...G......                                       3240108
                                   \                                           
                                   |                                           
                                   A
84        4155291  CAC....A....                                                  4155302
84        3762073  T.C....A.C..T....                                             3762057
84        3473412  ..C..                                                         3473408
84        3603351  .T....--..T..T.........                                       3603371
84        4097224  TAC....A....C....                                             4097208
84        2131035  ..C...                                                        2131040
84        3447610  C.C....G....C....                                             3447626
84        3536721  C.A....A....                                                  3536732
84        2358428  ..C....A....T....                                             2358445
                    \                                                          
                    |                                                          
                    A
84        4005099  T.C...TG....T...                                              4005084
84        3330183  T.....TG.G..T....                                             3330167
84        3454202  C.C....G....C....                                             3454218
84        4126083  T.C....A..........                                            4126066
84        4044935  ..C....ATG..T.....                                            4044918
84        3635577  T.C.........T...                                              3635562
84        3911301  T.C....A..T.T....A....AT...T....                              3911334
                                    \                                          
                                    |                                          
                                   CC
84        3467418  T.C.....GC....                                                3467405
84        4047766  C.C....A...                                                   4047776
1942      167692   CAC...TG....T..........                                       167670
1942      172511   CAC...TG....T..........                                       172489
1942      177397   CAC...TG....T..........                                       177375
363       576632   ..T..                                                         576628
363       1742832  CAC....A....                                                  1742843
363       1747077  CAC....A....                                                  1747088
363       1748369  CAC....A....                                                  1748380
363       1095593  CAC...TG....T.....                                            1095610
363       1089953  C.C....C...TT....G....                                        1089932
363       518196   T.C....A..                                                    518187
363       7461     ..C....A.T....                                                7474
363       1064214  T.C.....-G..C.....                                            1064198
363       547702   CCC....A....CA....                                            547685
363       1437958  --....--.....CA.....                                          1437943
363       464444   ..C....A.C..CA....                                            464427
363       288667   ..C..T.A....                                                  288678
363       275955   ..C...                                                        275960
363       321472   C.C........                                                   321482
363       1867186  ..C...                                                        1867191
363       521096   C.C....                                                       521090
206       911795   T.C..T.A....                                                  911806
206       521138   T.C....                                                       521144
206       861542   C.C....                                                       861536
206       460706   -.C........TT...C..                                           460723
206       512229   T.C....ATG.......                                             512213
206       2780853  ..C....G....T....                                             2780869
206       2522686  C.C....A....T....C...                                         2522706
206       2563694  C.C....A....T....C...                                         2563714
206       2567477  C.C....A....T....C...                                         2567497
206       2772168  T.C....                                                       2772174
206       2776435  T.C....                                                       2776441
206       534074   A.C....G....T....                                             534090
206       2073367  T.C....                                                       2073361
206       2723170  T.C....G..                                                    2723161
206       643047   ..C....A.G..C....                                             643031
206       551396   ..C...AG....T.A...G..                                         551416
206       114578   T.C...TG....T......                                           114596
206       2187919  --.......                                                     2187913
206       871862   CT......G....                                                 871850
206       2048358  ..C..T.G......                                                2048345
206       2051448  ..C..T.G......                                                2051435
206       505939   --.....A.C...                                                 505929
206       1858815  ..C..                                                         1858811
206       2488132  C........G..                                                  2488143
206       849913   TAC....A.........                                             849897
206       852665   TAC....A.........                                             852649
206       1889794  ..C...GG....G.........                                        1889771
                                  \                                            
                                  |                                            
                                 CA
206       139052   T.C..TGG....T....                                             139036
206       1367277  T.C....A.G..C....                                             1367261
206       2635882  ..C....A....T..T....                                          2635861
                    \                                                          
                    |                                                          
                   AC
206       499360   C.C....                                                       499354
206       1596673  T.C....A....T....                                             1596657
206       1359122  T.C....A.G..C....                                             1359106
206       2739123  T.....TC....T.....                                            2739106
206       2455311  C.C....G....                                                  2455300
206       1038843  C.C......                                                     1038835
206       825122   CAC....G....T...                                              825107
39        2459148  T.C...TG....T...                                              2459133
39        2461356  T.C....A.....A..                                              2461341
39        1447573  -.C....A....T....                                             1447588
39        5069690  C....                                                         5069686
39        3825875  T.C....                                                       3825869
39        99646    CAC..T......                                                  99657
39        290674   ..C.....GC....                                                290687
39        3050733  T.C....                                                       3050739
39        1759946  CAC....A....                                                  1759957
39        3949138  ..                                                            3949139
483       257562   T.C..GGG.......                                               257576
483       946870   CAC....A....T.....C...                                        946849
483       1461892  T.C....                                                       1461898
483       403455   .TC.......                                                    403446
483       62095    TAC........                                                   62105
483       1435614  T.C....A....                                                  1435603
483       419544   ..C..                                                         419548
483       1145581  -.C....A....T.A...                                            1145597
483       1147199  -.C....A....T.A...                                            1147215
483       1015415  CAC...TA....T.....T....T..                                    1015390
483       1588296  TAC....A....T........A....                                    1588323
                                     \                                         
                                     |                                         
                                    CC
483       366683   T.C....                                                       366677
483       10112    ..C...                                                        10107
483       390064   C.C....                                                       390070
483       75663    --.....-.....T..                                              75675
483       1115683  CATG...A....T.....G..                                         1115703
483       1472511  C.C...TG....                                                  1472522
483       403066   ..C..A.G....CA..--.......                                     403044
483       181006   T.C....                                                       181012
483       568753   T.A....A....T...                                              568768
483       1086859  .ACT..TG....C.....T....T..                                    1086833
                                  \                                            
                                  |                                            
                                  A
483       402233   C.C....                                                       402239
483       746015   ..C....G....                                                  746004
45        4800653  -.C....ATG..T.............                                    4800678
                                    \                                          
                                    |                                          
                                    G
45        174996   CAC....G..T.T.........                                        175017
876       442300   T.C....                                                       442306
876       751458   T.C...TG.G..C....                                             751474
876       632745   A.C....                                                       632739
876       598606   T.C....A......                                                598593
876       815361   -.C....A...                                                   815352
705       501460   C.C....A...                                                   501470
705       671514   .T.....                                                       671520
705       1338692  T.C....                                                       1338686
705       998202   C.C....G...                                                   998192
705       1332777  T.T......G..CT.G....                                          1332796
705       1246368  ..C....AT.................TT....                              1246401
                                    \  \                                       
                                    |  |                                       
                                    A  A
705       1251729  ..C....AT.................TT....                              1251762
                                    \  \                                       
                                    |  |                                       
                                    A  A
705       732805   T.C........                                                   732795
705       287448   C.C....A.G..T...                                              287433
705       63083    ..C...TG....T.....GG......                                    63108
498       1343656  C.C..TTA....T......                                           1343674
498       1329179  C.C..TTA....T......                                           1329197
498       1333185  C.C..TTA....T......                                           1333203
498       1339490  C.C..TTA....T......                                           1339508
498       1435357  CAC....A....                                                  1435368
498       1439385  CAC....A....                                                  1439396
498       695787   T.T.......                                                    695778
498       1446806  CAC....A....                                                  1446817
498       363750   CAC....A....T.....                                            363733
498       1140313  C......G.G..T...                                              1140328
498       113882   --.....A...                                                   113890
498       1743411  CAC....A....C....                                             1743427
498       1651656  .T.....A.C......                                              1651640
                       \                                                       
                       |                                                       
                       T
168       2995162  T.C....A....                                                  2995173
168       1460605  T.C....AT...T...C.C....TA....                                 1460577
168       3120788  .A.....                                                       3120782
168       3132250  T.C....AT...T...                                              3132235
168       1502763  T.C....C..A.T.....G...                                        1502742
132       363011   --.......                                                     363017
132       368401   --.......                                                     368407
132       374770   --.......                                                     374776
132       383273   --.......                                                     383279
132       3395142  T.T...                                                        3395147
132       155382   T.C....ATG..T.....                                            155365
132       672367   ..C....A....                                                  672378
132       1516492  ..C...T......                                                 1516480
132       2667663  CA..........                                                  2667674
132       3244689  ..A...                                                        3244684
132       542954   C.C....                                                       542960
132       442486   ..C...                                                        442491
132       2152144  --.....A........C......C.....                                 2152175
                             \       \                                         
                             |       |                                         
                           GTG      AA
132       309265   T.C.G.......CA...C.....                                       309287
132       3268538  ..C....                                                       3268544
132       572563   A.C.....GC....CT.....                                         572542
                          \                                                    
                          |                                                    
                          A
132       1833660  C.C....                                                       1833654
132       1835180  T.C...TG....C.......                                          1835199
132       2763383  ..C......G..                                                  2763372
132       2767759  ..C......G..                                                  2767748
132       274174   T.C.........C...                                              274159
132       3472039  T.C...TC....                                                  3472028
132       22069    T.C...TG....C.....                                            22052
132       2128636  CAC......G..T.....                                            2128653
132       165817   --.....C...                                                   165825
132       3021737  T.C....A....                                                  3021748
132       103501   T.C...                                                        103496
132       3634148  ....C.TG....T...                                              3634163
70        529393   T.C....A.T..T.......C..                                       529371
70        1711840  T.C...TG.C..T....                                             1711856
70        1707097  T.C...AG.G..T....C...                                         1707117
70        695274   C.C....                                                       695280
70        648497   A.C....G....T.....                                            648514
70        1402601  ..C....A....T....                                             1402617
70        1079538  TAC....A....                                                  1079527
70        432185   T.C....G....CA..-......                                       432164
70        1192736  T.C....A..                                                    1192727
70        541291   T.C....                                                       541297
70        902485   ..C....G....T..                                               902471
66        3985375  --......                                                      3985380
66        1074821  T.C....A.....A..                                              1074836
66        1378409  T.C...T.....T...                                              1378424
66        1171881  .......                                                       1171875
66        4215962  -.C.........                                                  4215972
66        4388733  ..C...                                                        4388728
66        4389334  ..C...                                                        4389329
66        4293894  T.C....A...                                                   4293904
66        4154561  C.C....A....CA.A.......T...                                   4154587
66        501522   T.C....A...                                                   501512
759       576333   C.C....                                                       576327
759       498327   A.T....A....C...                                              498342
759       361599   ..C...TG....T.....C....                                       361576
                                  \                                            
                                  |                                            
                                  C
759       228704   ..C....G...                                                   228714
759       515503   ..C.T.TG....G....                                             515519
759       922661   ..C.T.A.....C....                                             922677
759       238548   T.C...TG......                                                238535
449       1136406  T.C....A...                                                   1136416
449       884413   ..C...                                                        884408
449       1161096  C.C....                                                       1161102
449       1293893  T.C...TG.........                                             1293877
449       782693   A.C....A.G..T...C..                                           782711
93        3316819  T.C..TTG....T....                                             3316803
93        292906   T.A....A.-..T....                                             292891
93        2266055  A.C....A...                                                   2266045
93        3600465  T.C....A.G..CA...C.A...C..                                    3600490
93        2368249  ..T....AAG..T..........A..                                    2368276
                                   \                                           
                                   |                                           
                                  TT
93        2377092  ..T....AAG..T..........A..                                    2377119
                                   \                                           
                                   |                                           
                                  TT
93        2879524  T.C....A.T..T.C...........                                    2879550
                                     \                                         
                                     |                                         
                                     C
93        1050899  A.C...TG....                                                  1050888
93        3561540  T.C....                                                       3561546
93        2997246  T.C...TG....T..T..GA....                                      2997269
93        2036784  .......                                                       2036790
93        3292856  T.C..TTG....T.......                                          3292837
29        3392771  ..C...TGT...T....                                             3392787
29        5482159  TAT....A....T....                                             5482175
29        2751820  AAT....A......C.A.........T..                                 2751850
                             \         \                                       
                             |         |                                       
                             C         A
29        2906182  T.C..TGG......CT.......                                       2906159
                             \                                                 
                             |                                                 
                             C
29        4068454  T.C....                                                       4068460
29        4076133  T.C....                                                       4076139
29        2233763  C.T....                                                       2233757
29        2236832  C.T....                                                       2236826
29        1683946  T.C.........T..                                               1683932
19        2272140  TAT....G....T....                                             2272124
19        2919707  A.C....A....C........G..                                      2919683
                                    \                                          
                                    |                                          
                                    G
19        6001137  A.C....A........C..G...                                       6001159
19        4966476  --.....A.C....                                                4966487
19        6392420  T.C....                                                       6392414
19        2704633  T.C...TGTG........                                            2704616
19        2708680  T.C...TGTG........                                            2708663
19        2895161  T.T....                                                       2895155
19        4009266  T.C....A....TA..A...                                          4009247
19        1203406  TAC....A....T...                                              1203391
19        3368735  .T.....                                                       3368741
19        267419   T.C....A....T...                                              267404
19        269824   T.C....A....T...                                              269809
19        2940282  C.C.........CA...A.C...A....A....T..                          2940244
                                      \                                        
                                      |                                        
                                    AAT
19        4727060  ..C....AGG..T.....                                            4727043
19        1277536  A.C..TTG....T....C....                                        1277557
19        26836    T.C...TG.........                                             26820
19        733998   ..C.......G....                                               733984
19        4389812  ..C....G.G..T...C..                                           4389794
19        3142975  T.C....A....T...-......                                       3142954
19        3648704  C.C....ATG..T....A..                                          3648685
19        2294883  T.C....                                                       2294889
19        3458098  T.C....A....C....                                             3458114
19        6085026  .T....TG....T...-.....                                        6085046
1709      184208   T.C...TG....T....                                             184224
1709      142064   ..C....G..T.T...AA....                                        142085
1709      144928   ..C....G..T.T...AA....                                        144949
1514      248937   CAC....G..........                                            248920
1514      254661   CAC....G..........                                            254644
1507      11945    .TA.....TG..T..T...                                           11927
1507      3534     --....--.....T...                                             3522
1507      37175    T.C...G..........                                             37159
1507      44244    T.C...G..........                                             44228
993       835939   T.C....                                                       835933
993       857018   T.C....                                                       857012
993       32305    T.....                                                        32310
993       214141   T.C....A....                                                  214130
549       1318782  CAC..T......                                                  1318771
549       1434969  ..C...                                                        1434974
442       667518   T.C....A....                                                  667507
442       680489   T.C....A....                                                  680478
442       662630   T.C....A....                                                  662619
442       332113   ..C...                                                        332118
442       1009317  T.C....A....C.....                                            1009334
442       422183   .T.....A....T...........                                      422208
                                  \                                            
                                  |                                            
                                 CT
442       1547240  TAT..T.G....T....                                             1547256
442       1570395  T.C....A.........                                             1570379
442       1531522  T.C....AT...C..                                               1531508
442       1182656  T......                                                       1182650
205       2067823  ....C..A....T.....                                            2067806
205       622087   C.C....G...                                                   622097
205       327428   CAC....AT..A.....                                             327412
205       700364   CAC.........                                                  700353
205       689815   -.A...TG....T....G.A...                                       689836
205       1480446  C.C....A......C.C.T....T.....                                 1480417
                             \                                                 
                             |                                                 
                             C
205       171744   T.C....A....C....                                             171728
205       516657   A.T....A....                                                  516646
205       2288317  C.C....A...                                                   2288327
205       303044   CA......                                                      303051
205       2503841  CAC....A....C...C.T..C..C..T........                          2503804
                                   \                                           
                                   |                                           
                                  AA
205       1759848  C.C....C...                                                   1759838
205       617412   TAC...TA....T.....                                            617429
205       279736   T.A....ATG..T..........                                       279714
205       1272036  CA.....                                                       1272042
205       2137914  T.C....A....T...                                              2137929
205       365842   T.C..TGG....T....                                             365858
205       1993970  ..C....                                                       1993964
205       1254934  A.C....A....T....                                             1254918
205       1259316  A.C....A..T.T....                                             1259300
205       2147083  ..C....GTG.......                                             2147067
205       1991412  T.A....G....T....                                             1991428
205       791854   A.C...GG.G..T....                                             791870
205       1766435  ..C.....                                                      1766442
190       1632161  CAC....A....T....                                             1632145
190       1907442  T.C......C....C.C.T....                                       1907465
                          \                                                    
                          |                                                    
                          T
190       1868070  --.......                                                     1868064
190       414845   T.C....AT...T....                                             414829
190       426957   T.C....AT...T....                                             426941
190       170234   T.C....A...                                                   170224
190       805148   T.C...TG....G.A..A..G..C..                                    805173
190       3036847  TAC....A.G...A...C.....A...A...                               3036816
                                       \                                       
                                       |                                       
                                       A
190       787725   T.C....                                                       787719
190       2025956  CATT........                                                  2025945
190       820120   C.C....A....C.....                                            820103
190       2272778  T.C....                                                       2272772
190       1896147  CAC....A..T.T..........T..                                    1896172
190       2060687  C.C....AT.....CT.....                                         2060708
                              \                                                
                              |                                                
                              A
190       2832424  T.C...TG......                                                2832437
190       508572   C.C...TA....T...                                              508587
190       2696479  ..C....G..T.T...C.G...                                        2696500
190       2909388  CAC....A....T.......                                          2909407
190       2119454  T.C......G..C...                                              2119469
190       2989460  T.T....A....C..                                               2989446
190       1749328  ..C....A...                                                   1749338
190       737064   -.T....AA..............T.....                                 737091
156       3136409  ..                                                            3136408
156       2280652  A.C...TG....                                                  2280663
156       2834737  T.C....A.T.TT....C...G...                                     2834761
156       3158433  A.C....ATT.......                                             3158449
156       786750   T.C....AT...T....                                             786734
156       1051622  C.C.........C....                                             1051606
156       2817123  CA.....                                                       2817117
156       2549167  T.C.....GC.......C..                                          2549187
                          \                                                    
                          |                                                    
                          A
156       2488433  T.C....AGG..C.....                                            2488416
156       2704394  A.C..TTG....T.....                                            2704411
156       2836947  CACT...G....CA...C....                                        2836926
156       2838008  CACT...G....CA...C....                                        2837987
156       3083523  .AC...TG...TT.....                                            3083506
156       2371298  CAC.........T...                                              2371313
156       3325703  T.A....A.......-....                                          3325721
156       748577   A.C.........T.T.....A.....                                    748604
                              \      \                                         
                              |      |                                         
                              T      C
139       2298065  C.C....A....CT...C......                                      2298042
139       1089304  T.C....G.T..T......                                           1089322
139       1229452  .......                                                       1229458
139       1250597  .......                                                       1250603
139       1913592  T.C....                                                       1913598
139       3195040  T.C...TG......A.......                                        3195062
                              \                                                
                              |                                                
                              T
139       220997   C.C....A......                                                221011
                             \                                                 
                             |                                                 
                             T
139       3185015  C.C....A....                                                  3185004
139       1876630  T.C....A.........                                             1876646
139       284915   C.T....A.T..T........A..                                      284891
                                    \                                          
                                    |                                          
                                    A
139       896136   CAC..T.A....T.....                                            896153
139       811782   CTC....A....                                                  811771
139       2615850  ..T......G..                                                  2615839
139       2626819  .T...A......T...--.C...A.....                                 2626792
                           \                                                   
                           |                                                   
                           G
139       661842   T.C....G....T....C..                                          661823
139       508139   T.C...TG....T....                                             508155
139       517384   T.C...TG....T....                                             517400
139       522041   T.C...TG....T....                                             522057
139       527257   T.C...TG....T....                                             527273
139       2245003  T.C....G....T....                                             2245019
139       822094   T.C....A......                                                822108
                            \                                                  
                            |                                                  
                            A
139       1616356  C.C....A....T...C..                                           1616374
139       2016652  T.C....GA........                                             2016636
139       2018958  T.C....GA........                                             2018942
139       2754245  T.C....A....C...                                              2754230
139       678916   T.C....A....                                                  678905
139       833614   C.C....                                                       833608
139       2006899  CAA....A....T....A..A..T....                                  2006926
139       1006404  CAC......T..T...                                              1006389
139       3544593  ..C....A...                                                   3544603
139       515780   C.C....ATG..CA......                                          515799
139       520412   C.C....ATG..CA......                                          520431
139       525824   C.C....ATG..CA......                                          525843
139       531121   C.C....ATG..CA......                                          531140
139       558552   T....G...                                                     558560
107       640992   .AC....                                                       640998
107       1556484  ..C....A....                                                  1556495
107       2035303  T.C.G..A....CA....                                            2035320
107       2603308  T.C...TG....T....                                             2603292
107       3331491  CAC.......T.T..........                                       3331469
107       1059021  .......                                                       1059027
107       2401242  T.CT...A....                                                  2401253
107       354830   T.C....                                                       354824
107       823904   CAC....AT...C....                                             823888
107       1607061  T.C....A....C....                                             1607077
107       3386150  C.T...TG..T.....                                              3386135
107       3389354  T.C.........G........                                         3389333
                                   \                                           
                                   |                                           
                                   A
107       3988330  T.C...TG....                                                  3988341
107       2855302  ..C...                                                        2855297
107       447639   CAT....A....T..........A..                                    447668
                                   \                                           
                                   |                                           
                                CACA
107       3848832  CAC.............                                              3848817
107       243991   --.....A..G..                                                 244001
107       2402751  T.CT...A....                                                  2402762
107       3937823  T.C..T...G..                                                  3937834
106       660578   CAC....A...TCA..-.......                                      660556
106       2278617  T.C....C....T.....T....                                       2278595
106       1093654  T.C...TA....T.......A..T..A..                                 1093625
                                    \                                          
                                    |                                          
                                    A
106       741063   C.C....A..G.T....                                             741047
106       754070   C.C....A..G.T....                                             754054
106       958139   T.C....GT...T........                                         958119
89        902083   CCC....A....                                                  902094
89        1150501  --.....A.T...                                                 1150491
89        1421797  --....--....T....                                             1421809
89        1773477  T......A.G..T...                                              1773492
89        3315420  T.C...TG....CA....T....T..                                    3315445
89        1921591  --.......                                                     1921597
89        339220   ..C....                                                       339214
89        395891   ..C....                                                       395885
89        2358267  A.C....                                                       2358273
89        3729519  C.C....A....                                                  3729508
89        1065114  ....                                                          1065117
89        2724422  ..C...                                                        2724427
89        2727334  ..C...                                                        2727339
89        2734005  ..C...                                                        2734010
89        2870959  .......                                                       2870965
89        3115611  T.C...                                                        3115606
89        566423   TAC....G.....                                                 566435
89        3830807  ..C...GGT...T...C..                                           3830825
89        291777   T.C...TG....T.....G...                                        291756
89        295637   T.C...TG....T.....G...                                        295616
89        894400   -.T.C......                                                   894391
89        934357   CAT....G......CA..T....T..                                    934331
                             \                                                 
                             |                                                 
                             T
89        3082660  C.C....G....C...                                              3082645
89        1012462  ..C....G....T......                                           1012444
89        1563971  C.C....A....                                                  1563982
89        2320296  .TT....G....T.....                                            2320313
89        3068360  C.C....A....T...                                              3068375
89        1653975  C.C.C..A....CA.........T..                                    1654001
                                    \                                          
                                    |                                          
                                    C
89        1070697  ..C....                                                       1070703
89        1074182  C.C....AT.T.T..-...A......                                    1074158
89        3636619  T.C....                                                       3636613
89        896804   T.C...TG.C.............                                       896828
                                   \                                           
                                   |                                           
                                  TA
89        2736518  A.C.T......TG.....G..                                         2736538
89        1260738  T.C....                                                       1260744
89        3121989  C.C....                                                       3121995
89        1194584  C.C....A.G..T.....                                            1194601
89        2359393  A.CT...A....T...                                              2359408
89        2469930  --....--...TT.....T...                                        2469913
89        3902521  T.C....A....T.....                                            3902538
89        3841033  --.......                                                     3841039
89        3839873  C.C.........                                                  3839884
89        3837634  CAC.........                                                  3837645
89        1812662  TAC....A....                                                  1812673
47        3498522  T.C....A....T...                                              3498538
                          \                                                    
                          |                                                    
                          A
47        3198514  -.T....A....                                                  3198524
47        3435168  CAC....G.G..C....                                             3435152
47        337049   T.C....A....CA...A...                                         337029
47        3965246  ..C....AT..T....                                              3965231
47        3414467  C.C....                                                       3414461
47        4902349  T.C....G....C..                                               4902363
47        4469882  T.T...TA....T...                                              4469867
47        1166849  T.C....                                                       1166855
47        2167856  ..C........                                                   2167846
47        4428948  CAA.T..A....T......G....                                      4428924
                                    \                                          
                                    |                                          
                                    G
47        3468468  A.C.....T...                                                  3468479
47        3574289  CAA.C.....A.T..-...C.........                                 3574262
47        3983833  T.C....                                                       3983827
47        4669174  T.C...TG....T.....                                            4669191
47        1747100  CAC....A.G..C....                                             1747084
47        3331293  .......A....T..                                               3331308
                       \                                                       
                       |                                                       
                       T
47        4012058  -....--......A..                                              4012070
47        1370405  T.C...AGT...CA.............                                   1370431
47        1381730  T......G...TT....C.G...                                       1381752
47        1248434  CAC.....GC....CT.......                                       1248411
                          \                                                    
                          |                                                    
                          A
47        4181493  T.C....G.C..G...-.C........T.......                           4181528
                                           \                                   
                                           |                                   
                                          AA
47        5059987  T......                                                       5059993
33        1972621  T.C....A....C....                                             1972605
33        1977965  T.C....A....C....                                             1977949
33        69325    T.T....A....T....A...                                         69305
33        3414166  .A..CA......CA...C........                                    3414140
                                      \                                        
                                      |                                        
                                      G
33        4420197  T.C...TG....                                                  4420186
33        3082009  T.C....A.C.....T.....                                         3082029
33        2876304  T.C...AG.G..C....                                             2876320
33        4233434  T.C....A....T.....                                            4233451
33        4483907  ..                                                            4483908
33        3693209  ..C....A....                                                  3693220
33        4382358  T.C....A....                                                  4382369
33        3699355  C.C..T...T..T..                                               3699369
33        317269   T.C....                                                       317263
33        3707341  A.C....                                                       3707347
33        3710592  A.C....                                                       3710598
33        2513753  .......                                                       2513747
33        458177   CA..C..A....T..                                               458163
33        845098   T.C....A...AC......                                           845080
33        851240   T.C....A...AC......                                           851222
33        2732330  T.C....A.G..T...C..                                           2732348
33        4183515  T.C....                                                       4183521
33        4387642  TAC....A....T....                                             4387658
33        471040   C.C......GT.T.....                                            471057
33        520603   T.C....A....T...                                              520618
33        530071   T.C....A....T...                                              530086
33        3075584  T.C.....AG..T....                                             3075568
33        5511699  CAC....G..T......                                             5511683
33        1548139  CTT.......                                                    1548130
33        1029806  C.C....G..T.T...                                              1029791
33        3985876  T.C....ATG.AT.......                                          3985857
33        3180090  CAC....A....CA.........                                       3180067
                                     \                                         
                                     |                                         
                                     G
33        2054124  ........                                                      2054131
33        706862   CAC..T......T...                                              706877
33        2753357  ..A...TG....                                                  2753346
33        2592212  T.T....ATG........                                            2592195
16        5631565  ..C...                                                        5631560
16        3206074  T.C....                                                       3206080
16        710980   --.T..T..C........C.....C.A...                                711010
                                \                                              
                                |                                              
                              CGT
16        27544    T.C....A..T.T....                                             27528
16        3157974  T.C....A....CA.G.....                                         3157994
16        6261890  CAT....A......                                                6261877
16        6436933  A.C....G...                                                   6436923
16        4100433  T.C....G.........                                             4100417
16        3253293  CAC....A....C..........T..                                    3253266
                                     \                                         
                                     |                                         
                                    TG
16        3273960  CAC....A....C..........T..                                    3273933
                                     \                                         
                                     |                                         
                                    TG
16        2167921  CAC....A....                                                  2167910
16        5815439  C.C....                                                       5815433
16        6060909  T.T....A....T...                                              6060894
16        656718   T.CT.T.A....T....                                             656734
16        6416675  CTT....G....T....                                             6416691
16        6328591  T.CT...AAG..T.........                                        6328612
16        3850330  T.C....A....C...                                              3850315
16        376637   T...                                                          376634
1637      199300   C....T.C.G.......                                             199316
944       908004   A.C...TG....T....                                             908020
944       817620   CA.....A....T....G.....                                       817642
944       530938   T.C....G....                                                  530949
944       833205   CA.G..AGTG........                                            833188
944       105226   T.T..TGG.T..T.....T.......                                    105200
                                       \                                       
                                       |                                       
                                       G
944       536339   T.A....A....T.....                                            536322
944       508026   C.C....G.T..C......A.......                                   507999
                                     \                                         
                                     |                                         
                                     C
944       490885   A.C....AT..TT......                                           490867
944       335731   A.C...TG......A..                                             335747
944       619828   C.C....A....                                                  619839
855       143469   T.C...AA........                                              143454
855       153163   T.C...AA........                                              153148
855       51478    ..C...TA....T...C....                                         51498
845       1081712  CAC...TG........                                              1081697
845       1058357  T.C...TG.G..T....                                             1058373
845       1016517  CAC.........CA....                                            1016500
751       511505   --.....A..G..                                                 511495
751       629658   T.C...TA....T.....                                            629675
711       178863   --....A.....T.....                                            178846
                           \                                                   
                           |                                                   
                          GG
711       190075   --....A.....T.....                                            190058
                           \                                                   
                           |                                                   
                          GG
711       906374   T.C...TG...AT........                                         906354
711       916826   T.C...TG...AT........                                         916806
711       1242942  CAC....C.....T...                                             1242958
711       873451   -.T.........                                                  873441
690       162699   T.C....A...                                                   162689
690       171534   T.C....A...                                                   171524
690       1158170  CAC....A....T....                                             1158154
690       1165131  CAC....A....T....                                             1165115
690       1176775  CAC....A....T....                                             1176759
690       214720   T.C...TG.G..T....                                             214704
642       279821   ..CT.T.A....T.T.A......                                       279843
642       697810   ..C..                                                         697806
642       456568   --.....A..G..                                                 456578
642       718877   .......                                                       718883
642       1083567  T.C....A.G..T.........                                        1083590
                                   \                                           
                                   |                                           
                                  TG
470       363907   TTC....GTG.......                                             363923
470       214477   CAC....A......                                                214464
470       784788   T.C..TGG....T......                                           784806
470       1783011  T.C....A....T....                                             1783027
470       476294   T.C....                                                       476288
372       1486679  .......                                                       1486685
372       1491192  .......                                                       1491198
372       1249417  T.C....A....                                                  1249428
372       266623   T.C...TGT...CT..........                                      266646
372       340548   C.C......G..C....                                             340564
372       1149062  T.C....AT...C...-......A..                                    1149038
372       1688341  A.C.T....                                                     1688333
372       1048206  T.C....A..G.CA....C......                                     1048181
                                       \                                       
                                       |                                       
                                       G
372       1087778  T.C....A..G.CA....C......                                     1087753
                                       \                                       
                                       |                                       
                                       G
372       1515566  A.C.........                                                  1515555
372       469275   CCC....ATG..C...C......                                       469253
372       997882   T.C....A..G.CA...C...G....                                    997857
372       878822   T.C...TA...TT....                                             878806
372       924766   T.C....                                                       924772
372       1515277  C.C....G.....                                                 1515289
372       264326   T.C.....                                                      264333
327       1808051  C.C....A....T....                                             1808035
327       1940975  T.C....                                                       1940969
327       1420193  T.C....                                                       1420187
327       1507025  T.C....A......C..                                             1507042
                             \                                                 
                             |                                                 
                             T
327       1724666  T....GT..-.......                                             1724683
                     \                                                         
                     |                                                         
                    CC
327       678118   CAC....A....T.........                                        678140
                                     \                                         
                                     |                                         
                                     C
327       1791333  T.C......G..T.C....                                           1791315
327       2082453  T.C....G....G...                                              2082438
327       1706037  T.C.........T...                                              1706052
327       2103681  T.C......G..                                                  2103692
327       2261707  -.C............                                               2261694
194       2953591  --..........                                                  2953600
194       2632581  CAC....A....T....                                             2632565
194       1406488  T.CT...A....C..........                                       1406464
                                     \                                         
                                     |                                         
                                    TA
194       2916295  ..C...TC....                                                  2916306
194       904305   CAC...TG....C......A...                                       904283
194       2901037  -.C....G....C....                                             2901052
194       1179388  --......                                                      1179383
71        1758370  T.CT...A.C..CA...C.....                                       1758392
71        1755510  CAC...TG....T....                                             1755526
71        1721170  CAC.G........T....T....                                       1721193
                             \                                                 
                             |                                                 
                             C
71        1714595  T.C...TG....T...                                              1714580
71        1644604  CAC...........                                                1644591
71        1654298  TAC....A....T...                                              1654283
71        3741454  CAC....A....C...                                              3741469
71        2232000  A.C....AA...T..-.....                                         2231981
71        1801003  T.C..TTG....T....                                             1801019
71        1387343  T.C..GTG....T....                                             1387359
71        3858618  T.C....                                                       3858624
71        3907850  T......                                                       3907844
71        3679080  CAC....A....T....                                             3679096
71        1829605  ..T....                                                       1829611
56        4404179  T.C....A.........                                             4404195
56        1469120  TAC..............A.....T..                                    1469145
56        2219739  ..T..G..                                                      2219732
56        4207604  T.C....A......A...                                            4207621
56        4212552  T.C....A......A...                                            4212569
56        3523309  T.C....A....T..                                               3523323
56        1330142  T.C....                                                       1330136
56        681241   T.C...TG....T....                                             681225
56        1364994  T.T....                                                       1364988
56        1477174  T.C...TGT......GC.C...--......                                1477201
56        2017194  A.T....G....T....                                             2017178
56        2867938  ..C....AT...T...                                              2867923
56        4329307  T.C...TA....T....G.....T..                                    4329332
56        2983173  T.C....A..........T....T..                                    2983148
56        4281542  T.C....A....T...-......                                       4281563
56        881943   C.C....A....T...                                              881928
56        1019047  CAC....G....T...                                              1019032
56        1953543  T.C....                                                       1953549
56        1772800  AAC....A....T......                                           1772782
56        4164747  CAC....ATG..T......A...                                       4164725
56        1638109  ....                                                          1638112
37        3150731  T.C....                                                       3150737
37        123767   T.C....A....C...                                              123782
37        3985977  --.......                                                     3985971
37        3805922  A.C....A...                                                   3805912
37        2718972  --.....G...........A......T..                                 2719001
                          \          \                                         
                          |          |                                         
                         AT          C
37        2789803  T.C....GT...T...                                              2789788
37        405163   T.C....                                                       405157
37        3219275  CAC....A....                                                  3219264
37        35413    T.C....A.G.............                                       35390
                                    \                                          
                                    |                                          
                                    C
37        2619219  ..C....A....                                                  2619208
37        2625749  ..C....A....                                                  2625738
37        2628990  ..C....A....                                                  2628979
37        2834778  ---.....A.........                                            2834793
                             \                                                 
                             |                                                 
                             C
37        3991808  --.......                                                     3991802
37        1141282  T.C....                                                       1141288
37        2396959  --.....A....T.......                                          2396979
                            \                                                  
                            |                                                  
                          TGT
37        1864948  T....A.A....CA..C.G....T..                                    1864923
37        3731004  T.C....                                                       3730998
37        378747   T.C....                                                       378741
37        4215080  ..T....A..G.CA...G..G...                                      4215103
37        3350849  T.C......G....                                                3350862
37        3222699  A.C...TA..T.T...C.G....                                       3222721
37        2776290  C.C..T.A....T...-.....CT....                                  2776264
37        77779    .T......                                                      77786
37        581132   T.C...TG........                                              581117
37        3524895  T.C....A....T...                                              3524910
37        1939314  T.A....A....                                                  1939325
37        616650   T.C....                                                       616644
37        2112533  C.C....A..T.T...                                              2112518
37        367909   T.T....                                                       367903
37        3064588  T.C....A....T...                                              3064573
37        4760652  ......TC....T.....                                            4760635
37        4770768  ......TC....T.....                                            4770751
2928      1506     T.C....ATG..CA.....C.C...                                     1482
2928      24196    T...C..A.......                                               24182
1844      33362    ..C....A....T...                                              33377
1844      41230    ..C....A....T...                                              41245
1844      124091   ..C....A......                                                124104
1142      205775   T.C....ATG..T......C...C..                                    205750
1142      105540   T.C...TG..T.CA........                                        105561
1142      220932   T.C....                                                       220938
1142      228120   T.C....                                                       228126
911       768617   --.......T..T...                                              768604
910       269510   AAC....C.T..T....                                             269494
910       282322   AAC....C.T..T....                                             282306
910       819805   AAC....A...TG.A..C.....                                       819783
910       36586    T.....TG....C....                                             36570
828       165327   CAC....A....-.......A..                                       165348
828       708411   T......A...                                                   708421
828       207560   C.C....                                                       207554
828       642755   A.C....A....T....                                             642771
745       574810   T.C...TG....T..........T..A....                               574842
                                      \                                        
                                      |                                        
                                     CT
745       504528   C.CT...A.T..T....C...                                         504508
694       263452   T.C....A....T....                                             263468
638       1007537  T.A..T.GTG..T..........A..                                    1007512
638       860739   CAC....A....CA....                                            860756
638       865796   CAC....A....CA....                                            865813
638       596760   CAC.........                                                  596749
638       591629   TAC.........CA....G......                                     591605
638       822672   ..C....A...                                                   822662
638       545354   T.C......G..T....                                             545338
638       565638   T.C......G..T....                                             565622
638       15724    A.C....GTG..C..---...C.....A..T.T.-........                   15686
638       728873   T.T....ATG..T.....C.C...                                      728850
638       713679   T.C...AG....T..                                               713693
606       158886   T.C....                                                       158880
606       123705   T.C....                                                       123699
606       235979   CAC....G.G..C....                                             235995
606       1158830  A.C...TGTG..T......-.......                                   1158805
606       407204   T....A.A......TT.G.G......                                    407178
                             \                                                 
                             |                                                 
                             C
563       13673    CTA..T.A....T....G.....A..T..                                 13645
563       539886   T.C....                                                       539892
563       1222422  T.C....ATG..T..........AC.........                            1222456
                                                \                              
                                                |                              
                                                G
563       1010299  T.C....A...TG.....C..C....T..-.....                           1010265
                                     \                                         
                                     |                                         
                                     C
563       514339   T.C.........T..                                               514353
563       1528680  T.C.........                                                  1528669
520       304270   T.C...TG....T...A......                                       304292
520       651904   CAT....A....T...                                              651919
445       880463   C.C....A....T.....                                            880446
445       1481152  ......                                                        1481147
445       162132   CCC....A....                                                  162121
445       97813    CAC....A....T....                                             97829
445       595956   CAC.........T.........                                        595977
445       552092   T.C....                                                       552098
445       421465   T.C....A....CA....                                            421482
382       216878   T.C...TA......CAA.....A...                                    216852
                             \                                                 
                             |                                                 
                             C
382       219854   T.C...TA......CAA.....A...                                    219828
                             \                                                 
                             |                                                 
                             C
382       1390623  T.T....A.G..T....                                             1390607
323       885321   ..C....A..                                                    885330
323       2023115  A.C....                                                       2023121
323       695920   CAC....A....T....                                             695904
323       932781   ..T....                                                       932775
323       760356   CAC....A...                                                   760366
323       762143   CAC....A...                                                   762153
323       1682146  T.CT...A.CT.T.....T....T..                                    1682121
323       927594   T.C....G....CA.......                                         927574
323       883204   T.C...TG....                                                  883193
323       883063   T.C...TG....                                                  883052
317       1697315  ..C...                                                        1697310
317       860701   T.C...T..G......                                              860716
317       1597129  TAC....AA.....A.....                                          1597148
317       37762    CAC....A....                                                  37751
306       926443   T.CT........T...A..                                           926461
306       1295074  --...--......T...C..                                          1295059
306       567212   CAT....A..-.T.....G..G....                                    567236
306       575780   CAT....A..-.T.....G..G....                                    575804
306       599435   CAT....A..-.T.....G..G....                                    599459
306       635989   C.C.....TG..CA....-....T.....                                 635962
306       418519   --.......                                                     418525
306       548624   T.C.......T.T......                                           548642
306       793785   C.C..............                                             793801
306       20897    T.C....                                                       20903
306       687074   T.C.........                                                  687063
306       365771   T.C...TG.G..T....                                             365755
306       471824   -.C....ATG..CA...G........                                    471848
306       1334435  T.C...TG....T....                                             1334451
306       27456    T.C....A...                                                   27446
306       517128   ..C....                                                       517134
174       532840   T.C..T.A....T....                                             532856
174       2405243  TAC....A....T.....                                            2405226
174       8523     T.C....A....                                                  8512
174       884995   T.C....                                                       884989
174       1025068  T.C...TG....T..                                               1025054
174       1960433  C.C...TG....                                                  1960444
174       954918   ..C...TG....                                                  954929
174       2328955  C.C....C....C....C.A...AG..T...                               2328985
174       2338420  C.C....C....C....C.A...AG..T...                               2338450
174       2191418  ..C...TG....T....                                             2191434
174       3164122  CAC....A....T...                                              3164107
174       1997074  ..C...                                                        1997079
174       904931   C.C....G.G..T.C...                                            904948
174       279396   CAC..A.A.T.....T....                                          279377
174       2479334  C.C....A....T..                                               2479320
145       3078685  CAC...TG....C.....                                            3078668
145       2200488  T.C....A....                                                  2200477
145       2816461  T.C....A....T....A...                                         2816481
145       3386264  A.C....A....T...                                              3386279
145       2982152  T.C....                                                       2982146
145       3084126  T.C..T.C.G..T....                                             3084142
145       3104233  CAC....G....                                                  3104222
145       1763851  A.C....                                                       1763845
145       2640938  C.CT...A....C...-......                                       2640959
145       1789730  T.C...TG....T....G.....A...                                   1789702
                                      \                                        
                                      |                                        
                                     AG
145       2741371  T.C...TG.T......                                              2741356
145       1358344  A.....TG....C....                                             1358328
145       2457981  T.....                                                        2457986
145       2583178  TAC....G....                                                  2583167
145       2217817  T.C....A....                                                  2217828
145       3452016  C.C....A....                                                  3452027
145       3013297  ....                                                          3013300
144       3146016  T.C....                                                       3146010
144       1950403  .AC....A....C..                                               1950417
144       3138535  C......A.C.AT......C.C.....T.G..A..                           3138570
                                     \                                         
                                     |                                         
                                     G
144       793944   T.C....A...GG....C.---.....T.T....C....                       793909
144       555479   T.C....A.T..T....                                             555495
144       2440543  T.C..T.A......                                                2440556
144       355467   T......                                                       355473
137       1196762  TAC....A....TA...--.......                                    1196739
137       992247   .T....--........                                              992234
137       1237128  T.C.........T....                                             1237112
137       86287    T.C....G..                                                    86278
127       964722   TAC....AT...T....C....                                        964701
127       1997099  CAC....G....T......G......T..                                 1997071
127       2800835  T.C....                                                       2800841
127       1745889  C.A...AGT...T.......                                          1745908
127       1497565  CAC....A....T....                                             1497581
127       1506822  CAC....A....T....                                             1506838
127       2083255  A.A....A....T......A...T..                                    2083230
127       3435550  T.C....A....T......                                           3435568
117       3453521  C.C....                                                       3453515
117       2973775  T.C....A..T.T.....T....T..                                    2973800
117       3410104  T.C....                                                       3410110
117       3415564  T.C....                                                       3415570
117       3418689  T.C....                                                       3418695
117       3195478  ..C....A....                                                  3195467
117       3516669  CAA....A.G..T.....T....T..                                    3516694
117       3388431  TAC....AT...T....                                             3388415
117       3498500  T.C....A....T....                                             3498484
117       3748600  TAC....A.......                                               3748586
101       3751795  T......                                                       3751801
101       3974088  T.C....AT...T...                                              3974073
101       1518251  T.C....                                                       1518245
101       3032029  CAC....G....T...                                              3032044
101       731712   T.C...TG....G...                                              731697
101       1564414  CAC....A....T.....C....                                       1564392
101       970089   T.C...TG....                                                  970100
101       1222538  ..                                                            1222537
101       1761965  T.C....A....T...A...A..                                       1761987
101       3346204  T.C...TG....T...                                              3346219
101       3758139  T.C....                                                       3758133
101       1414587  T.T...TG....                                                  1414598
101       1419696  T.T...TG....                                                  1419707
101       1432252  T.T...TG....                                                  1432263
101       3606126  T.C....                                                       3606132
101       1412637  C.C...TG.T.T.....                                             1412653
101       1417746  C.C...TG.T.T.....                                             1417762
101       1212197  C.T...TG..T.T.....                                            1212214
26        1274924  CAC....A........                                              1274909
26        4104444  CAT...TG....T....                                             4104460
26        4922275  ..C....                                                       4922281
26        5680142  CAC....A....T...                                              5680157
26        2184099  .......                                                       2184105
26        2290107  CAC...T..G..CA....CC.......T...                               2290138
                                    \                                          
                                    |                                          
                                    C
26        6119832  T.A....A....                                                  6119821
26        3326536  C.A..A.A......                                                3326549
26        3331725  C.A..A.A......                                                3331738
26        4235041  A.C....A.C..CA....C....-....                                  4235015
26        4069944  T.C....AT.......                                              4069959
26        6151797  ..C....                                                       6151803
26        4221199  T.C....                                                       4221193
26        1936328  .......                                                       1936322
26        1744893  CAC...TG....C....                                             1744909
26        1463209  T.C....ATT..T....C...                                         1463229
26        1822224  T.C....A....C..                                               1822238
26        1826081  T.C....A....C..                                               1826095
26        2008625  T.C....G....T...-......                                       2008604
26        3384950  .T.......T..                                                  3384939
26        4895334  C.C....GAG..T....C..                                          4895353
26        2019207  T...                                                          2019204
26        5930018  T.C......T..C....                                             5930034
26        1767503  T.C.........T.....G....                                       1767481
26        1771376  T.C.........T.....G....                                       1771354
26        2269828  T.C....A....C...                                              2269843
26        4668297  T.C.....                                                      4668304
13        2663751  T.C....                                                       2663745
13        2675257  T.C....                                                       2675251
13        2241006  .T..........                                                  2240994
                       \                                                       
                       |                                                       
                       T
13        1401327  T.C....A.T..T....                                             1401343
13        2572272  C.C....A........                                              2572287
13        4339200  C.C....A....                                                  4339211
13        3718862  T.C...TGA...T....                                             3718878
13        4134379  T.T....A....                                                  4134390
13        4136814  T.T....A....                                                  4136825
13        3402659  T.T....                                                       3402665
13        6709737  C.C....A.G..T.....T.C...                                      6709760
13        3866566  T.C....G.TT......                                             3866582
13        313979   T.C......T....                                                313992
13        317674   T.C......T....                                                317687
13        2429782  ..C.....G...T..........T..                                    2429755
                                     \                                         
                                     |                                         
                                    GC
13        2279954  C.C....                                                       2279948
13        2281102  C.C....                                                       2281096
13        2429566  CAC....ATG..T........                                         2429546
13        1522732  .......                                                       1522738
13        3904632  ..C.....                                                      3904639
13        2535306  ......                                                        2535311
13        59229    T.C....A....                                                  59218
13        2022395  T.C....                                                       2022401
13        2233154  T.C....                                                       2233148
13        4856708  T.C....AT...T......                                           4856690
13        3688941  T.T...T.......                                                3688927
                             \                                                 
                             |                                                 
                             T
13        4393167  T......A....                                                  4393156
13        2767095  C.C....A.T..T....C...                                         2767075
13        3279610  T.C....G....T....                                             3279626
13        736994   T.C......G..T....                                             736978
13        3647664  T.C....A....T....                                             3647680
13        3090047  T.C...............                                            3090030
13        1900706  C.C...TG....                                                  1900695
13        4877960  T.C....                                                       4877966
13        103557   T.C....                                                       103563
13        2893118  .C.....                                                       2893124
5         476723   T.C....A....T..A.....                                         476743
5         603758   --C....ATG..T..........                                       603737
                                     \                                         
                                     |                                         
                                     C
5         6331515  C.C.......T......                                             6331531
5         2525214  T.CT...G...TC..........T..                                    2525241
                                     \                                         
                                     |                                         
                                    TA
5         2527294  T.CT...G...TC..........T..                                    2527321
                                     \                                         
                                     |                                         
                                    TA
5         2529512  T.CT...G...TC..........T..                                    2529539
                                     \                                         
                                     |                                         
                                    TA
5         311483   --.....A....C....G.....T..                                    311457
                            \                                                  
                            |                                                  
                          TGT
5         2355461  TAC....AT...T.....                                            2355444
5         5756388  CAC....A...GT....                                             5756372
5         3003638  --.......                                                     3003644
5         561155   ..C....                                                       561161
5         562257   ..C....                                                       562263
5         5642479  CAT....A....                                                  5642468
5         2117042  T.C...AG......C.GA.....T..                                    2117017
5         5634331  T.C....                                                       5634325
5         6207399  CAC...AG....T.....                                            6207416
5         5947192  T.C....                                                       5947186
5         597665   ..C....                                                       597671
5         6638021  T.C....                                                       6638027
5         7627243  T.C.T..A....                                                  7627232
5         504180   TAC....A.G..T.............                                    504207
                                    \                                          
                                    |                                          
                                   GG
5         515790   TAC....A.G..T.............                                    515817
                                    \                                          
                                    |                                          
                                   GG
5         622936   C.C.........                                                  622947
5         5697884  T.T...TG....T..T..                                            5697867
5         700490   C.C....A....                                                  700501
5         6115547  .AC.........T....                                             6115563
5         5952678  T.C....A...                                                   5952688
5         1842086  ..C....A.G..T.....                                            1842069
5         6484518  TAC....A....T...                                              6484503
5         6617133  CAC....A.........                                             6617149
5         6619472  CAC....A.........                                             6619488
5         1617469  CAC....A....                                                  1617458
3         3364129  .CT....G....T..                                               3364143
3         7519069  C.C....GA.....                                                7519082
3         511162   ..                                                            511161
3         516505   ..                                                            516504
3         2215242  CAC.........                                                  2215253
3         213694   ..C....                                                       213688
3         7791164  A......A.........                                             7791181
                            \                                                  
                            |                                                  
                            T
3         7799537  A......A.........                                             7799554
                            \                                                  
                            |                                                  
                            T
3         6780809  CAC....A..T......                                             6780793
3         6793266  CAC....A..T......                                             6793250
3         7786096  ..T....G.G..T...                                              7786111
3         7984962  T.T....A...TG....                                             7984978
3         6924535  CAC....C....T...                                              6924550
3         3036681  --......                                                      3036676
3         1903785  T.T......C....                                                1903799
                          \                                                    
                          |                                                    
                          A
3         182930   T.C.....TG.....T..T....T..                                    182904
                              \                                                
                              |                                                
                              T
3         7092341  T.C....C....T.....                                            7092358
3         7919028  CAC....G....T...C...                                          7919009
3         7927268  CAC....G....T...C...                                          7927249
3         1865340  ..A...TG.T....                                                1865353
3         5974157  T.C....ATG..T.....                                            5974140
3         7793866  .A.......                                                     7793858
3         7802240  .A.......                                                     7802232
3         6859175  T.C....A.C.T.......                                           6859157
3         7833928  ..C...                                                        7833923
3         1961192  T.C....A....T....                                             1961208
3         4008129  .CC...TG....T....                                             4008113
3         1047849  T.C....A.G.TC....A.....                                       1047871
3         7371357  .CC....G....T....                                             7371373
3         8045773  CAC....A....T.....                                            8045790
3         480610   T.C....                                                       480604
3         1857848  T.C...TG....T.....                                            1857831
3         7640041  T.C....GA...CA.......A..                                      7640017
                                    \                                          
                                    |                                          
                                    A
3         3918709  .AC....A....                                                  3918698
3         8394697  C.C....A....C....                                             8394681
3         6898886  ..C....                                                       6898880
3         6747549  C.C....A....T.....                                            6747532
3         6756451  C.C....A....T.....                                            6756434
3         1784098  T.T...T............                                           1784080
3         6910028  C.C....G....C....                                             6910012
3         8087263  C.C...TG....C....                                             8087247
3         7099239  C......A....T...                                              7099224
3         7977292  ..C...                                                        7977297
3         2852192  ..C....A....                                                  2852181
1739      205720   ..C..G.A....C...                                              205705
1732      242275   CATT...A....T....                                             242291
1732      181471   A.C....A....                                                  181482
1732      112852   C.C....G....T....                                             112868
1732      119985   C.C....G....T....                                             120001
1159      471279   T.C...TG....                                                  471290
1159      253632   T.C....A...                                                   253622
1159      213486   CACA....TG..T.....C....                                       213508
913       258421   A.C....A.G.....-........                                      258443
847       228980   T.C....A....                                                  228991
847       98217    C.C....A.G..T........                                         98238
                                    \                                          
                                    |                                          
                                    A
794       285433   A.C....A...                                                   285423
794       1079643  T.T....A.G..T....                                             1079627
794       875375   T.T...TG....                                                  875386
794       512044   T.C.........T....                                             512028
794       100023   A.C...TG....                                                  100034
787       541378   CAC.........                                                  541367
787       439325   TAT....A....T.C.......                                        439346
787       623034   CTC.....TG..T....                                             623018
787       1142357  T.C....A...                                                   1142367
787       609114   T.C....A....T.....                                            609131
787       614817   T.C....A....T.....                                            614834
787       660860   A.CT...A....G..                                               660874
787       350317   --..G..A....T.......                                          350334
787       357674   --..G..A....T.......                                          357691
787       989936   T.C....A....                                                  989947
787       337121   .T..C.......T...                                              337105
                           \                                                   
                           |                                                   
                           G
787       531653   CAC....G....                                                  531664
787       889817   T.C......G..                                                  889828
787       142775   C.C...TG....T...A..C.....                                     142750
                                   \                                           
                                   |                                           
                                   A
787       120856   C.C.T..A....                                                  120867
787       554393   ..C...                                                        554388
688       505668   .......                                                       505674
688       175758   C.C....                                                       175764
680       1158130  T.C....                                                       1158124
680       1208969  TAC....C....                                                  1208980
680       1024709  --.....A.C...                                                 1024719
680       5566     T.C......G..T.....                                            5583
680       1152888  T.C....A....CA..AC.....                                       1152910
680       730349   C.C....A....CA....                                            730366
680       731433   T.C....A....T.....                                            731450
680       734171   T.C....A....T.....                                            734188
680       482117   T.C....A....T..........                                       482139
680       823013   T.C...TG....C...                                              822998
680       929287   C.C....ATG..T.....G.......                                    929312
680       1231073  T.C...TG....T...                                              1231088
680       163935   T.C..G.G.....A.T...                                           163917
627       1013780  ..C...TG...GT....                                             1013764
627       749116   T.C..T.A....C....                                             749132
627       909257   T....                                                         909253
627       159753   T.C....ATG..C....C..                                          159772
627       796902   A.C....A....CA....                                            796885
627       489855   --....--.....T.....                                           489869
627       601594   C.C.........                                                  601583
627       382194   CAC....A....T......                                           382176
627       384992   T.C....                                                       384986
612       900047   T.C....A....T...                                              900062
612       940558   CAC....C........                                              940573
612       1252573  .CA.T..A....C......                                           1252555
612       145383   ..C..TTG....T....                                             145399
612       152961   ..C..TTG....T....                                             152977
612       345701   ..C....                                                       345707
612       1079376  T.C....G....T....                                             1079392
612       1398455  T.C....                                                       1398461
612       1486572  CAC....AT...T.....                                            1486589
612       65593    CA.....                                                       65599
612       1104752  .T.....                                                       1104746
519       97841    T.C...T.....T....                                             97825
458       525335   ..T....                                                       525341
458       624227   T.C....G..A......                                             624211
458       1155761  T.C...                                                        1155766
458       1258938  T.C....A....                                                  1258927
458       1025188  CAC....A....T....GC....                                       1025166
458       1161916  CCC....A....T....                                             1161900
458       674767   --.....A....T....G...                                         674746
                             \                                                 
                             |                                                 
                           GCG
439       1678486  T.C...TG....T....CC....T..                                    1678461
439       1035651  ..C....                                                       1035657
439       1650322  ..T....                                                       1650316
439       374599   A.C...TG....C....                                             374583
439       1283949  T.CT........T....                                             1283965
413       1501350  ..C...TG....T...                                              1501365
413       788926   --.....A..A..                                                 788936
413       628569   C.T....G......                                                628582
413       634472   C.T....G......                                                634485
413       512739   ..C....                                                       512733
413       1751979  CAC...TG....T.....                                            1751996
400       344115   T.C....                                                       344121
400       1718260  ..C....A....T...                                              1718275
400       784770   CAC.........                                                  784759
400       674807   T.C...TG....C....C...                                         674827
400       249550   T.A....A....                                                  249561
400       1375009  --.....A..T..                                                 1375019
400       1115795  C......A........                                              1115810
400       1838440  T..A...A.G..T.....G...                                        1838419
400       1607067  --.......                                                     1607061
400       1620557  --.......                                                     1620551
400       1312095  ..C.........C...                                              1312080
400       1775346  CTC...TG....G....A.....                                       1775324
400       1847302  C.C....A....                                                  1847313
398       1337710  .......G....T....                                             1337729
                      \                                                        
                      |                                                        
                    CGT
398       1368823  A.C....A....T...                                              1368838
398       1037428  ..C...GG....-.....                                            1037444
398       1251153  CAC....A.........                                             1251137
398       1253185  CAC....A.........                                             1253169
398       134218   T.C....A....C...                                              134203
398       1708250  T.....TG..T.C....A.....A...                                   1708276
398       716177   T.C....A....                                                  716166
398       573383   -.C...TG....T.....                                            573399
398       1414389  T.C....                                                       1414395
398       153317   .CC....A...                                                   153327
398       1770350  CAC....ATG..T..........                                       1770373
                                    \                                          
                                    |                                          
                                    C
398       1148293  .T.....A...                                                   1148283
398       1159712  .T.....A...                                                   1159702
398       492283   -.C....A....T.A....                                           492300
398       1147789  T.C....ATG..T.......G...                                      1147812
398       352062   CAC....G....T....                                             352078
398       115893   CAC....A.G..T.AT.......                                       115871
398       119124   CAC....A.G..T.AT.......                                       119102
398       1882902  T.T....                                                       1882908
398       1750957  C.C....A.G..T...                                              1750972
398       336435   C.C....A....C.....                                            336418
398       1373321  T.C....                                                       1373315
398       19054    T.T....A....T...                                              19039
376       1883831  ..C....                                                       1883837
376       454870   C.C...TGA....A.....                                           454852
376       1106181  T.C...TG....T....                                             1106165
376       1817158  C.C....                                                       1817152
376       567542   C.C....G....                                                  567531
376       1513349  T.T....                                                       1513343
376       1521668  T.T....                                                       1521662
376       1667237  T.C....                                                       1667231
376       884532   T.C....AT...T....                                             884548
376       394664   T.C....A....                                                  394675
376       966643   T.C.T...                                                      966650
376       133      CAC...TG....T..........                                       155
376       226568   C.CT...GT...T....                                             226584
341       1570636  .TC...TG....T...ACT.......                                    1570611
341       622657   C.C....                                                       622651
341       1129199  C.T...TG.G..T.....                                            1129182
341       404464   C.C....G.G..C...ACCC.......                                   404490
341       1582598  T.C....A....C...                                              1582583
340       2140938  ..C...                                                        2140943
340       1449305  T.T....A....T...C..                                           1449287
340       1904815  T.C....                                                       1904821
340       2122083  C.C......G..                                                  2122094
340       1643302  T.C....GTG.......                                             1643286
340       1621747  .......                                                       1621741
340       1471514  -.C....C....                                                  1471524
340       1611034  -.C.......                                                    1611042
340       1922449  A.C....G....G.....                                            1922432
340       1200012  .T..C............AG....                                       1199989
                           \                                                   
                           |                                                   
                           G
340       1209374  .T..C............AG....                                       1209351
                           \                                                   
                           |                                                   
                           G
340       1227766  .T..C............AG....                                       1227743
                           \                                                   
                           |                                                   
                           G
340       1238095  .T..C............AG....                                       1238072
                           \                                                   
                           |                                                   
                           G
340       1246490  .T..C............AG....                                       1246467
                           \                                                   
                           |                                                   
                           G
340       1251662  .T..C............AG....                                       1251639
                           \                                                   
                           |                                                   
                           G
300       1290093  ..T....A....T...                                              1290108
300       1579350  T.C....A....T..T..                                            1579367
300       1499802  T.C..A.A....                                                  1499791
300       788388   T.C...TA....T....                                             788404
300       1936316  ..T...TA....T....                                             1936332
300       667037   T.C.C..A.T.....                                               667023
300       476055   T.C....C....TT.........                                       476033
300       1400034  T.C..TAG.T..T.C.......                                        1400013
300       1414511  T.C....A....T......                                           1414529
300       227865   CAC....A....CA....C..                                         227885
300       757715   T.C...TG....T..                                               757701
300       604846   CAT.....TG..T.A........                                       604868
300       1793055  T.C....A....T.....                                            1793038
300       1349351  T.C....                                                       1349345
250       2154338  T.C....G....T...                                              2154353
244       649974   --.......                                                     649980
244       655992   --.......                                                     655998
244       2185436  T.T....GTG..T.............                                    2185462
                                         \                                     
                                         |                                     
                                         G
244       2190602  T.T....GTG..T.............                                    2190628
                                         \                                     
                                         |                                     
                                         G
244       2195768  T.T....GTG..T.............                                    2195794
                                         \                                     
                                         |                                     
                                         G
244       2200934  T.T....GTG..T.............                                    2200960
                                         \                                     
                                         |                                     
                                         G
244       2224861  T.T....GTG..T.............                                    2224887
                                         \                                     
                                         |                                     
                                         G
224       778447   ..C....G.G..T....CTA.......                                   778421
224       2697699  ..C...TG.G..G...CG.C....                                      2697676
224       1206385  CAC....G....C....                                             1206369
224       1161479  --.....G..G..                                                 1161489
224       2071678  ..C...                                                        2071683
224       1327681  ..C...GA.G..T....C..                                          1327700
224       2468403  C.T....ATG.......                                             2468419
224       2510191  .T.......                                                     2510199
224       1670578  C.C...TG....C..T.......                                       1670600
222       113094   A.C....                                                       113100
222       812353   T.T...TG......A.......                                        812374
222       845259   TAC....A....T....                                             845275
222       849530   TAC....A....T....                                             849546
222       851649   TAC....A....T....                                             851665
222       786025   T.C.........T....                                             786009
222       538998   C.C....A....T....                                             539014
222       892074   T.C.....GC....C..C....                                        892052
                          \                                                    
                          |                                                    
                          A
222       894211   T.C.....GC....C..C....                                        894189
                          \                                                    
                          |                                                    
                          A
222       896314   T.C.....GC....C..C....                                        896292
                          \                                                    
                          |                                                    
                          A
222       641566   T.T...AG..........                                            641549
222       100596   T.C.....                                                      100603
222       1881655  ..C....A....TA...A....                                        1881634
222       1559514  .AC....                                                       1559520
222       89164    T.C...TG....T......                                           89146
183       2593958  ..T....A....                                                  2593947
183       102408   C.C.....                                                      102401
183       1406059  T.C....A....T.....G..                                         1406079
173       526461   TAC...TG....T.....TG......                                    526486
173       3013081  T.C.G.......T..T..                                            3013064
173       565363   T.C....A.G..T.....                                            565380
173       578579   T.C....A.G..T.....                                            578596
173       279629   T.C....A..T......                                             279645
173       2347164  T.A...AG....C....A..                                          2347183
173       1358156  ..C..                                                         1358152
173       33558    CAC....A....T...C..G..                                        33579
173       2970518  TAC.........-....                                             2970533
173       2606855  T.C...TG....                                                  2606844
150       1881957  .T.....A...........                                           1881938
                       \                                                       
                       |                                                       
                       T
150       2054769  T.C....A....CA...C....                                        2054748
150       2853100  T.C....G....T.....                                            2853117
150       2516865  T.C....A...                                                   2516875
122       811013   CAC..T.A....T....                                             811029
122       2139109  T.C....C.G..C...A...C..T..T...T.TG....                        2139147
                                      \                                        
                                      |                                        
                                      G
122       2141385  T.C....C.G..C...A...C..T..T...T.TG....                        2141423
                                      \                                        
                                      |                                        
                                      G
122       3471067  ..C...AG.C..T......                                           3471085
122       1731121  ..T....                                                       1731127
122       2242591  .CC....A....T...                                              2242576
122       727753   T.C...TG....T......                                           727771
88        250425   C.C....                                                       250431
88        252894   C.C....                                                       252900
88        132199   T.C....                                                       132205
88        59001    T.C....AT...T....                                             59017
88        1119233  T.C.....                                                      1119226
88        800851   ..                                                            800850
88        2930621  T.C....A....T.....                                            2930604
67        2527266  C.C...TG..T.T......                                           2527248
67        2002450  A.....                                                        2002445
67        969201   A.C.....A.....                                                969215
                          \                                                    
                          |                                                    
                          A
67        2829168  T.C......T..T....                                             2829152
65        535783   T.C....A....T...                                              535798
65        3038389  A.C...TG.........                                             3038405
65        3453402  A.C....A...                                                   3453412
65        1851616  C......A.G..T.....C.......G..                                 1851586
                            \        \                                         
                            |        |                                         
                            T        G
65        2686929  T.C...TG....T....                                             2686945
65        3815675  C.C........TG....G.....                                       3815697
65        1680154  C.C....                                                       1680148
65        1686447  CAC....G....                                                  1686436
65        2546985  CAC...TG....T.....G....                                       2547007
65        4293113  T.T...TG........                                              4293128
65        4444491  CAC...TG....C.......                                          4444510
65        4448626  CAC...TG....C.......                                          4448645
65        1360407  .C.....A....T....                                             1360390
                        \                                                      
                        |                                                      
                        G
65        4340940  -......                                                       4340945
65        4342442  -......                                                       4342447
65        3248625  AT...GAGT...T..........T..                                    3248600
36        4560556  A.C....A....T....                                             4560540
36        5108520  T.C....                                                       5108514
36        5044635  T......                                                       5044629
36        1266724  T.C....                                                       1266730
36        1088929  ..T.....TG.......A...G....                                    1088902
                                   \                                           
                                   |                                           
                                  AA
36        1099396  ..T.....TG.......A...G....                                    1099369
                                   \                                           
                                   |                                           
                                  AA
36        1108036  ..T.....TG.......A...G....                                    1108009
                                   \                                           
                                   |                                           
                                  AA
36        4575574  T.C....A....                                                  4575563
36        4580341  T.C....A....                                                  4580330
36        2423799  TAC....A....T...                                              2423784
36        3330696  C.C....A....T....                                             3330680
35        143870   T.C....                                                       143864
35        1314637  C.C....A.G.......                                             1314621
35        360382   T.C...TC....T....                                             360366
35        1370925  T.T....G....                                                  1370914
35        4860386  T.C....A..A....                                               4860372
35        1029186  T.C....A....                                                  1029175
35        1038258  T.C....A....                                                  1038247
35        467163   T.C....                                                       467157
12        5869477  T.C....A....                                                  5869466
12        4889419  TAT.........T.....                                            4889402
12        3143815  T.C....A.G......                                              3143830
12        3225167  T...                                                          3225164
12        2084017  T.C.G..A....                                                  2084006
12        6571738  .T.....                                                       6571744
12        3803775  C.C....A....T......A.G...                                     3803799
12        5223647  T.A....                                                       5223653
12        2053580  .T....TG....G...                                              2053595
12        596893   T.C...TA....                                                  596882
12        5409049  CACT..TG.........                                             5409065
12        5265485  T.C.........CA.........T..                                    5265510
12        458140   A.A....                                                       458146
12        3438483  T.C....AT........C..                                          3438502
12        479369   A.A....                                                       479375
12        1125550  C.C....GTG..T.....T..                                         1125570
12        3856859  .....TT.T....AA...T......                                     3856885
                        \                                                      
                        |                                                      
                       GT
12        1857926  T.C....A....                                                  1857937
12        2239312  T.C...TG....                                                  2239323
12        6452345  CAA.....TC.....T.......                                       6452368
                        \                                                      
                        |                                                      
                        C
1         6039749  A.C....A....                                                  6039760
1         2138091  --....--........                                              2138080
1         2788870  T.C....                                                       2788876
1         3446192  T.T...A...                                                    3446201
1         3572498  T.C....                                                       3572492
1         5896265  T.T....A....                                                  5896254
1         2086723  T.C.....TTT.T......                                           2086705
1         2432532  T.C....A.....A..                                              2432517
1         4353121  --T....A.........                                             4353135
1         4374160  --T....A.........                                             4374174
1         94994    ..C....                                                       95000
1         4110443  C.C....                                                       4110449
1         2489861  AAC....AT...T......                                           2489843
1         4447837  T.C...TA....T....                                             4447821
1         4450898  T.C...TA....T....                                             4450882
1         4457106  T.C...TA....T....                                             4457090
1         3367740  T.C.........                                                  3367729
1         3897166  CAT....A....T....                                             3897150
1         4115887  T.C.........T..                                               4115901
1367      140721   T.C....A....T..........                                       140698
                                     \                                         
                                     |                                         
                                     G
1367      497262   T.C....AG...T..AC.G....T..                                    497237
1033      450939   T.C....A....                                                  450950
1033      410630   T.T........                                                   410620
1033      778091   T.C....GTG..T.....                                            778108
1033      337409   T.C....G....T....                                             337393
1033      323264   T.C....A....C.....                                            323281
1033      336393   T.C....A....C.....                                            336410
1033      756822   T.C...TG....T......C..                                        756801
1033      378905   T.C....                                                       378911
1033      79112    T.C....A.....                                                 79100
870       873879   CCC....G....T...                                              873894
870       383498   CAC....G....                                                  383509
777       203494   T.C....                                                       203500
777       244031   A......A....T....A........                                    244061
                      \             \                                          
                      |             |                                          
                    TGC            AG
777       165517   T.C....A....T..T..                                            165534
777       922851   ..C....A...                                                   922841
777       51158    T.C....                                                       51152
777       1064223  C.C....                                                       1064229
777       1140566  CA.T...A..........C....C...T..T..                             1140532
                                       \                                       
                                       |                                       
                                      CA
777       1010626  ..C....A...TT....                                             1010610
777       1123441  T.C....A....                                                  1123452
777       412497   A.C...TG.T..C....                                             412481
777       742044   T.C....A....T...A..                                           742062
762       683897   T.C....                                                       683891
762       162364   C.C...GG....T....                                             162348
762       917224   --....--........C..                                           917210
762       1041936  --.......                                                     1041930
652       62262    ..C...T..G........G..C....T..G..A...                          62301
                              \                                                
                              |                                                
                           CCTG
652       76835    ..C...T..G........G..C....T..G..A...                          76874
                              \                                                
                              |                                                
                           CCTG
652       398158   --.......                                                     398152
652       549886   --.......                                                     549892
652       1203358  T.C....A.G..T.....                                            1203341
652       523170   T.C....CA.....C..                                             523154
652       712808   T.C....ATG..T...-......T..                                    712832
652       1244988  T.C......G..T....                                             1244972
652       438978   T.C....                                                       438984
652       817555   T.C....                                                       817561
639       191970   T.T....A....                                                  191981
639       575522   C.C....G...                                                   575532
639       195320   C.C....                                                       195326
639       215891   ..C...                                                        215886
639       1344195  ..C....A....                                                  1344206
639       1352562  ..C....A....                                                  1352573
639       723285   --....--.....T....                                            723272
639       995193   CAC....A...T...G..                                            995176
639       1359207  T.C....A....                                                  1359218
639       167371   T.C....                                                       167365
565       1159098  -.C....A....TA.....                                           1159081
565       244307   A.C...TG....                                                  244296
565       322628   T.C...TG....T....                                             322612
565       74530    CAC....A....                                                  74519
565       820971   ..C....GT...T....                                             820955
473       421723   A.C...TAT.......                                              421738
473       1142837  ..C..T.AT.........                                            1142820
473       1347984  C.C....A....T....                                             1348000
473       565659   --.....A.....                                                 565669
473       398699   C.C.........T.A........                                       398676
                                    \                                          
                                    |                                          
                                    C
473       1270508  ..C...                                                        1270513
473       855570   T.C.....                                                      855563
473       1177929  T.C...TG....T......A...T..                                    1177955
                                  \                                            
                                  |                                            
                                  A
472       491326   A.C.....-....T..                                              491312
472       497477   A.C.....-....T..                                              497463
472       221937   T.C....A....T......                                           221955
472       1396394  T.C....                                                       1396400
459       1428982  T.C....GTG......                                              1428967
459       1329270  CAC....A....C....                                             1329254
459       563296   TTC.................A..                                       563274
459       103508   ..T....                                                       103502
459       827039   T.C....                                                       827045
459       182217   T.C....                                                       182211
459       1825232  C.C....G........                                              1825247
459       840060   T.C...TG....                                                  840049
459       691656   T.C...A.GC....C....A...                                       691633
                        \                                                      
                        |                                                      
                        T
459       964257   T.C...TG.G.......                                             964241
459       660570   T.C....A....                                                  660581
446       1529409  ..C...                                                        1529414
446       1384306  A.C....                                                       1384300
446       360178   T.TA...A....T.....                                            360161
446       382877   T.TA...A....T.....                                            382860
401       712613   ..C...TG..T.T........                                         712593
401       175829   T.C....                                                       175823
401       1201135  .T...                                                         1201139
401       1199358  .T...                                                         1199362
401       897861   C.C....A...TG.....                                            897844
401       901457   C.C....A...TG.....                                            901440
401       557369   CAC....G....T.....                                            557386
401       1159008  ..T...TA....                                                  1159019
401       815591   --.......                                                     815597
343       1149643  ..C....A....CA...ATG...C...T..                                1149614
343       1726810  T.C.........T....                                             1726826
343       525238   A.A...TG.........                                             525222
336       640905   T.T....A..                                                    640914
336       642943   T.T....A..                                                    642952
336       629762   A....T.A....T...                                              629747
336       735828   ----..A.........C..G...                                       735810
336       716094   T.CT...A....T.........                                        716116
                                    \                                          
                                    |                                          
                                    C
336       115426   T.C...TG.G..T....A....                                        115405
336       2212441  .T....--..........                                            2212456
336       1715475  C.C....A....T....                                             1715459
336       1724660  C.C....A....T....                                             1724644
336       1952063  CAC....A....T....                                             1952079
336       707287   T.C....A......C....                                           707306
                               \                                               
                               |                                               
                               T
336       2005662  T.C...TGAG.......C..                                          2005681
336       1302390  T.C....G....                                                  1302379
303       2017367  CTC....A....T......G..                                        2017346
303       1960837  .AC.....GCA..T.G..T.......                                    1960811
                          \                                                    
                          |                                                    
                          A
288       1405922  T.C..G.A.G..C....A..                                          1405941
288       1501354  ..CA...A..........                                            1501372
                             \                                                 
                             |                                                 
                             C
288       2194685  T.CT...A..T.T...A.G....                                       2194663
288       1328851  T.C....A....T....CT...A...                                    1328826
288       1330581  T.C....A....T....CT...A...                                    1330556
288       963698   ..C...TAA.....C.A........                                     963723
                             \                                                 
                             |                                                 
                             C
288       971938   ..C...TAA.....C.A........                                     971963
                             \                                                 
                             |                                                 
                             C
288       958066   T.C....A....CA....                                            958049
288       1578486  ..C....A..                                                    1578477
288       1537796  T.A...TA....T...                                              1537811
288       1694881  ..C....AT...T...                                              1694866
288       2362694  T.T...TG...............                                       2362720
                             \      \                                          
                             |      |                                          
                             C    AGG
288       2200071  T.C....A....T.....                                            2200088
288       2059745  T.T...TG....                                                  2059734
288       435135   A.C....A....                                                  435124
288       1245268  T.C....A...                                                   1245258
288       1970998  CAC....A....                                                  1970987
288       2021998  CAC....A....T....C....                                        2021977
288       1880829  T.C...TG....T...                                              1880814
288       1347982  T.A...TG....T....GG....                                       1347960
288       525819   TAC...TG....T....A....                                        525840
288       2303960  .CT....A.T..T......                                           2303942
288       340113   T.C....                                                       340107
288       1388331  .T.TCA..GG........T....                                       1388353
270       647369   T.T....G....CA.........                                       647393
                                   \                                           
                                   |                                           
                                  TA
270       666241   T.T....G....CA.........                                       666265
                                   \                                           
                                   |                                           
                                  TA
270       294192   T.C....                                                       294186
270       952229   T.C....A....                                                  952240
270       401722   C.C...TG....                                                  401733
270       1677784  T.C....AT...T...                                              1677769
270       382682   ..CT...AT...T....                                             382666
270       83564    ..C...                                                        83569
270       2208437  T.C....                                                       2208431
270       2460024  T....                                                         2460028
270       2331835  T.C....A.G..CA..-.....                                        2331815
256       896368   CAC....A....                                                  896357
256       1659989  T.C....C....T...                                              1660004
256       420645   C.T.........CA....                                            420628
256       731866   .C.....C...ATA.....                                           731848
255       563766   T.C..T.A....                                                  563777
255       1357058  CAC....A....T.....                                            1357041
255       2378904  CAC...T.....T..A.......                                       2378882
255       2149643  T.C...TA....T...                                              2149658
255       2195497  T......                                                       2195491
255       336975   T.C....A.G..T...                                              336960
251       1050399  A.C....A....T...G......                                       1050376
                                   \                                           
                                   |                                           
                                   A
251       859772   T.C....A....T.....T.......                                    859798
                                       \                                       
                                       |                                       
                                       C
251       2629210  C.C....A.G..C......                                           2629192
251       2630369  C.C....A.G..C......                                           2630351
251       2635375  C.C....A.G..C......                                           2635357
251       1705092  C.C....A....T.....                                            1705075
251       430717   T.C....                                                       430711
251       433722   T.C....                                                       433716
251       1185502  T.C...TG....                                                  1185491
251       1741413  T.C....                                                       1741419
251       300000   CAC...TG.G.....T.....A....                                    299975
251       2222239  ..C...TG....T....C.....A..                                    2222264
251       1489367  T.C....AT...CA..C.C.......                                    1489342
251       264847   ..A....ATG..C.....                                            264830
251       272245   ..A....ATG..C.....                                            272228
251       1420302  C.C...TG...........                                           1420320
251       574076   T.C...TGT...T....C.....                                       574098
251       292674   C.T....A.G..T....C.C...                                       292652
251       1832071  CAC....AT...T....                                             1832055
251       1428243  ..TT...G.....A...C..                                          1428262
251       1618251  T.CT...A......                                                1618238
251       371268   TCC....A....T....                                             371252
251       1111648  T.C....AT...T...                                              1111663
251       822271   CAC...T.....C.......G.....                                    822298
                                  \                                            
                                  |                                            
                                 CC
251       823869   CAC...T.....C.......G.....                                    823896
                                  \                                            
                                  |                                            
                                 CC
251       2356063  .......                                                       2356057
248       1536371  C.C....AT.A......                                             1536387
248       1546205  C.C....AT.A......                                             1546221
248       1834984  T.A....                                                       1834978
248       1656371  T.T...GG...........                                           1656353
248       1872762  C.C....A...                                                   1872772
248       1958976  T.C....AT...T..                                               1958990
248       1340470  T.C...TG....T...                                              1340455
248       2491260  A.C....                                                       2491266
248       1499848  C.C....A....TAA.....                                          1499867
248       522354   TAC...TG....T..........T..                                    522329
248       1675994  CAC...TG....T...A......                                       1675972
248       2216232  .CA....A.G..T....                                             2216216
248       1837301  CAC....A....T....                                             1837317
248       2266508  CAC....A..A.T.........                                        2266486
                                    \                                          
                                    |                                          
                                    A
248       774460   T.T....G....T....                                             774444
240       244572   T.T....AAG..T....AG....                                       244594
240       47890    T.C....A....                                                  47879
240       288953   CAC....A....T..G.GT....C..                                    288928
240       12869    T.C....                                                       12863
223       171984   A.C....G...AT.....CC...A..T..                                 172012
223       1083353  T.C...TGT......                                               1083367
223       1399303  T.C....                                                       1399309
223       1107971  CTC....A....T.....G....                                       1107993
223       2057435  C.C..T.A....                                                  2057446
223       312025   .T......G....A.A.C.....                                       312048
                          \                                                    
                          |                                                    
                          A
223       1025289  ..C...TG....T....                                             1025273
223       1206802  ..C....G.G..T....                                             1206818
223       1779032  C.T....A.G..CA....                                            1779015
223       2031524  T.C....A....                                                  2031535
223       2742779  CAT....A....T....                                             2742795
223       2524043  C.C....A.G..C..                                               2524029
223       846581   ..C....GT...T...                                              846566
223       1483478  .......                                                       1483472
223       1560267  C.C....G.G..C....                                             1560251
223       1516375  ..C....A....T...                                              1516360
223       2773332  A.C....A....C..                                               2773318
223       1305823  ..C...TG....T...                                              1305808
223       1819614  T.C....G.G..T..                                               1819628
223       2037698  CAC....G...GT....C....                                        2037677
223       2039882  CAC....G...GT....C....                                        2039861
223       323801   T.C....A....T.....                                            323784
223       2715461  CAC....GTG..C..........CA.AA..T......                         2715424
                                     \                                         
                                     |                                         
                                     C
223       1517420  T.C....A..T......                                             1517404
223       2673900  A.C......G..                                                  2673911
223       1334336  CAT...TG....T.......C..                                       1334358
223       1510201  T.C...AA....C....                                             1510217
223       1511622  T.C...AA....C....                                             1511638
223       1298232  C.C...GG....T..T....AA.....                                   1298205
                                    \                                          
                                    |                                          
                                    C
223       55144    A.C....A....                                                  55133
218       2892750  T.C....                                                       2892744
218       2154554  ..C.......                                                    2154544
                         \                                                     
                         |                                                     
                         T
218       1748068  CAC....A....                                                  1748057
218       2159899  T.T....GT...T........                                         2159878
                                    \                                          
                                    |                                          
                                    G
218       1850081  CAC...TA...TTA........                                        1850102
218       2459072  CAC....A....T...                                              2459057
218       1808345  C.C....A.G..C....CT....                                       1808323
218       1870335  --.....AT...T....                                             1870349
218       735521   T.CT..............                                            735504
218       510589   C.C...TG....T...                                              510574
218       461365   ....                                                          461362
218       464639   ....                                                          464636
218       1394469  ..C..                                                         1394473
211       2681581  A.C....                                                       2681587
211       570160   CAC....C....T.A...                                            570143
211       579098   CAC....C....T.A...                                            579081
211       581305   CAC....C....T.A...                                            581288
211       1294604  A.T...TG......AT....                                          1294623
211       1998426  C.C...TG....                                                  1998415
211       2004523  C.C...TG....                                                  2004512
211       2006656  C.C...TG....                                                  2006645
211       1023481  CAC....GTG..CA........                                        1023460
211       2525021  ..C....                                                       2525015
211       2065945  T.C...TG..T.T....A..                                          2065926
211       1657433  --....--........                                              1657444
211       1337638  T.C.........                                                  1337649
211       2046719  .T..........CA....C....T..T..                                 2046688
                            \                                                  
                            |                                                  
                          AAT
211       510099   CTC.........                                                  510088
211       956588   --.....A...                                                   956580
211       2074607  ..T...TGTG.......                                             2074591
211       2191068  C.C.......-......                                             2191053
189       2645478  CA.T...A....T....                                             2645494
189       3036179  T.T...T.TG..CA.....A..                                        3036200
189       3034744  T.C....ATG........T..                                         3034764
167       2069945  .T.....                                                       2069939
167       2583740  T.C...TG....                                                  2583729
167       2831481  --.....A.G.......A..G..A..                                    2831455
                            \                                                  
                            |                                                  
                          TGT
167       1041547  --....--........                                              1041536
167       2670820  T.C....A....T...                                              2670835
167       2700836  A.T....AT........                                             2700852
167       2846913  T.T....A.G..T....                                             2846929
167       3221707  T.C....ATG....C...                                            3221690
167       2521577  CAT...AG....T..........T..                                    2521604
                                    \                                          
                                    |                                          
                                   CA
167       2521853  CAT...AG....T..........T..                                    2521880
                                    \                                          
                                    |                                          
                                   CA
143       2006751  T.C...TG....CA...A..G...                                      2006728
143       2006400  T.C...TG....CA...A..G...                                      2006377
143       537253   T.C....A....T...                                              537238
143       1886776  CA..CT..T.A...T....                                           1886794
143       1872626  CAC....A....                                                  1872637
143       3441792  CACT...A....T....C....                                        3441771
143       557335   ..C..TGG..T......                                             557351
143       566125   ..C..TGG..T......                                             566141
143       1727783  C.C....                                                       1727777
143       1732786  C.C....                                                       1732780
143       638237   ..C....                                                       638243
143       1793639  T.C....                                                       1793633
143       1397645  CAC.........T....                                             1397661
143       1401254  CAC.........T....                                             1401270
143       1637877  ..C....A....                                                  1637866
125       2518107  ..C....A....                                                  2518096
125       809414   T.C....                                                       809420
125       3670457  ..C....A....                                                  3670468
125       893697   T.C....A.....                                                 893685
125       594611   CA.....AGG.T.......                                           594593
125       3080500  C.C....A....T.....                                            3080517
125       2307811  T.C....A....C....C........                                    2307838
                                    \                                          
                                    |                                          
                                   GA
125       3466061  CAC..A.C....T.A...T....T..                                    3466036
125       3466632  CAC..A.C....T.A...T....T..                                    3466607
125       2395122  T.C....A.G..C....                                             2395138
125       1034263  CAC....A........                                              1034248
125       1041871  CAC....A........                                              1041856
125       3057690  T.C....A....T..T..GA.A...A...                                 3057718
125       1862336  C.C....A.C..T...                                              1862321
125       1865541  C.C....A.C..T...                                              1865526
125       1955429  C.C....A......                                                1955416
125       2613024  --.....A.T...                                                 2613034
125       1430307  C.C...GG....T...........                                      1430330
125       1424582  C.C...GG....T..........                                       1424604
125       1061246  .......                                                       1061240
125       3339863  T.C....G...TCC.....                                           3339881
125       3069412  C.C....G....C....                                             3069428
125       3340384  T.C....G....                                                  3340395
125       545070   T.C...GA....T....                                             545054
125       550859   T.C...GA....T....                                             550843
125       558369   T.C...GA....T....                                             558353
125       561069   T.C...GA....T....                                             561053
125       1262837  T.C...TG....T....                                             1262853
125       2001278  T.C....                                                       2001272
125       343348   CA.....A....TT.......                                         343328
92        893735   ..C....                                                       893729
92        825813   CAC...TG....T.....T....T..                                    825788
92        334393   T.A....                                                       334387
92        3470900  --....--........                                              3470889
92        890200   --....A....                                                   890208
91        1417881  CAA....A....T....                                             1417865
91        1956570  T.C..T.G....T...                                              1956555
91        1959071  T.C..T.G....T...                                              1959056
91        1867309  TAC...AG....T....                                             1867325
91        3355256  .CC....A....                                                  3355267
91        3308524  ..C....                                                       3308530
91        3147432  ..C...                                                        3147437
91        1788458  C.C....                                                       1788464
91        1864901  T.C....A....                                                  1864890
91        1167046  T.C....AT..TT........                                         1167026
91        1066745  C.C....A...                                                   1066755
91        1758583  A.C....                                                       1758577
91        1764498  A.C....                                                       1764492
87        3407501  T.C....                                                       3407507
87        1621135  ..............                                                1621148
87        4174798  T.C....C....                                                  4174787
87        2924846  T.C..T.A......A...                                            2924863
87        3050150  T......                                                       3050156
87        1017031  CAC...AA....T....                                             1017047
87        3651640  T.C....A.......                                               3651626
87        3013623  T.C....AT...T....                                             3013639
87        650454   T.C...TG....T....                                             650438
87        767801   CAC..T.A....T....                                             767817
87        1641747  ..C....ATG.....G...A...                                       1641725
87        4007817  T.C.T.TG....T.....                                            4007834
87        4014456  T.C.T.TG....T.....                                            4014473
87        2710985  T.T....A...                                                   2710975
87        2715738  T.T....A...                                                   2715728
87        3712956  --.....A.........A..                                          3712936
                            \                                                  
                            |                                                  
                          TGT
87        342840   T.C...TG....CA...A..                                          342821
87        2913320  T.C.........T....                                             2913336
87        626175   A.C....                                                       626169
87        2878265  A.C...TG.........                                             2878281
87        2021330  --.......                                                     2021324
64        1973039  T.C....                                                       1973033
64        4612185  T.C....A....T.....                                            4612202
64        1058664  T.C.........                                                  1058653
64        4288357  T.C....A....                                                  4288368
64        3831562  CA.....AT...C.......C..                                       3831540
64        1299989  CAT.....TG..C...C.T..A.A...                                   1300015
64        3704114  TAC....AT...T.....C....A..                                    3704089
64        4111370  T.C....A....T....                                             4111386
49        4963627  C.A....AT.........GA....                                      4963604
49        2628921  T.C.....                                                      2628928
49        705035   --........G..                                                 705025
49        714147   --........G..                                                 714137
49        2945740  C.C....A....CA....                                            2945723
49        2979670  C.C....A....CA....                                            2979653
49        3393842  T.C....AT...T..T....                                          3393823
49        2646068  ..CT...A....T...                                              2646083
24        3612920  C......A....T....                                             3612936
24        3813426  T.C.........T....                                             3813410
24        4247341  T.C....A....C..                                               4247327
24        3490187  --.....A..G..                                                 3490177
24        3008897  TAC....A....T...                                              3008912
24        4631633  AAC....A....T......A..                                        4631612
24        5437867  T.C....A....T..TGA.....                                       5437889
24        825722   CACA...A....T....                                             825706
24        829485   CACA...A....T....                                             829469
24        2605024  CAC......G..T...                                              2605039
24        3205784  T.C....G....T..T...C..                                        3205805
24        2605591  T.C...GA....                                                  2605602
24        2634068  CAC....A....T...                                              2634053
24        3184687  T.C....A.....-...G........                                    3184661
                                      \                                        
                                      |                                        
                                     AC
24        3248520  T.C....A.G..T....                                             3248536
24        5382228  T.C....AT...T....                                             5382244
24        3633295  CAC....G....T....                                             3633279
24        3643846  CAC....G....T....                                             3643830
24        6166743  T.C...TG....CA...C....                                        6166722
24        4437434  CAT....A....T....                                             4437450
9         1934840  C.A...AG....T..T..........                                    1934812
                                     \                                         
                                     |                                         
                                   ATC
9         1941119  C.A...AG....T..T..........                                    1941091
                                     \                                         
                                     |                                         
                                   ATC
9         2007855  CAC....G.G..T....CC....A..                                    2007830
9         1916713  CAC....A......C...G....T..                                    1916687
                              \                                                
                              |                                                
                              T
9         3970374  T.C.T..A....TA...G..                                          3970393
9         6941972  T.C...TG.....A...C..G..                                       6941950
9         36262    T.T...AG..A.T.....                                            36279
9         43036    T.T...AG..A.T.....                                            43053
9         2113043  T.C....                                                       2113049
9         6962224  C.C....A....                                                  6962213
9         5335623  T.C....A...                                                   5335613
9         2703220  T.C....                                                       2703214
9         6906238  A.C..A.A....                                                  6906249
9         2891391  ..C...                                                        2891396
9         1658237  T.C....A....T.A.A....                                         1658217
9         1685193  T.C....A....                                                  1685204
9         1226028  ..A....                                                       1226022
1748      36574    T.C.........T....                                             36590
1748      303753   T.C.........                                                  303764
1570      54967    --...--......T...                                             54955
1570      77893    ..C....                                                       77887
1321      343087   T.A....                                                       343081
1306      218321   T.C....A....T...                                              218336
1306      310721   T.C....A...                                                   310731
1306      317547   T.C....A...                                                   317557
1306      312284   C.T...T..GTT.......                                           312302
1306      389686   ............T......A.....                                     389713
                          \   \                                                
                          |   |                                                
                          A  TT
1306      359120   .......                                                       359126
1306      361874   .......                                                       361880
1306      356520   .......                                                       356526
1289      340213   ..C....                                                       340219
1289      388331   --.......                                                     388325
1289      574834   ..C...                                                        574839
1287      70746    A.C....G........                                              70761
1206      364372   .T.....                                                       364378
1206      226564   CAC....A....T....A...                                         226584
1206      617926   C.C....A..                                                    617935
1204      305013   T.C....A......T......A..                                      304989
                               \                                               
                               |                                               
                               T
1204      83599    T.C....ATG........                                            83616
1176      700037   T.C....A.........                                             700053
1176      272014   T.C....A.T..T..-.....                                         271995
1176      180603   C.C..T.A.........                                             180620
                             \                                                 
                             |                                                 
                             C
1166      612960   C.C....AT...T.....T....T..                                    612935
1113      801312   T.C....                                                       801306
1113      458179   T.C..T.A....                                                  458190
1113      4237     T.C......G..                                                  4226
1113      553097   C.C....A.G..C....CT....C..                                    553122
1113      612845   C.C...TG....G....                                             612861
1099      518584   T.T..G.A....T...                                              518599
1099      25315    T.C....C..G..........                                         25339
                         \                                                     
                         |                                                     
                      CATG
1099      651089   T.C..T.A....T....C..                                          651108
1089      578493   CAC...TG....C....                                             578477
1089      157280   T.C...TG.G..C...C......                                       157258
1089      241922   C.C....                                                       241928
1089      191588   C.C....A....T..T..                                            191605
1074      421402   ..C...                                                        421397
1074      186181   .AC....A.........                                             186198
                             \                                                 
                             |                                                 
                             T
1074      5009     T.C....                                                       5003
1074      257100   T.C....A....T.....                                            257117
1070      81575    T.T....ATG.....T....                                          81594
1070      292935   T.C.....GC....CT.C........                                    292909
                          \                                                    
                          |                                                    
                          G
1050      515051   C.C....ATG..T.....                                            515068
1044      350684   T.C...GG....T...                                              350699
1044      352073   T.C...GG....T...                                              352088
1019      248722   CTT..A.AT...T.....T....T..                                    248747
1019      347878   TACT...A....T.....GC....                                      347901
1019      594099   T.CT....-....T...                                             594114
961       736999   T.C....A......C..                                             736983
961       267326   T.C....A....T....                                             267310
931       141012   T.C....A....                                                  141001
931       488956   TAC....ATG.......C...                                         488936
822       1099742  T.C....A....T...CC....                                        1099721
822       393956   --.......                                                     393950
822       395758   ..                                                            395757
822       939811   T.C....G....                                                  939800
822       548155   ..                                                            548156
822       927680   T.C....ATG..T.....                                            927697
822       555987   T.C....A....T......                                           555969
765       704324   T.C....AT...T....                                             704340
765       977470   T.C....A....                                                  977459
765       551344   T.A....A...                                                   551334
748       894526   .AC.T..G.G..G....                                             894542
748       850747   T.C....G....T....G....                                        850768
748       357920   CAC...TG.G.......                                             357904
748       636733   ..C....A....CA....G..                                         636713
748       688218   T.C....ATG.....                                               688204
748       446616   CA.....ATG..T.......A..                                       446638
748       44318    T.C....A....G.....C....C..                                    44344
                               \                                               
                               |                                               
                               T
748       938191   T.C....A....                                                  938180
748       940097   T.C....A....                                                  940086
748       824782   .......                                                       824788
748       549828   T.C....                                                       549834
748       838885   ..C...                                                        838890
748       776675   ..C...                                                        776680
748       787842   ..C...                                                        787847
748       798546   ..C...                                                        798551
748       803411   ..C...                                                        803416
748       95677    ..C....                                                       95671
748       98173    ..C....                                                       98167
746       738964   T.C....                                                       738970
746       1170337  T.C....A....T.....                                            1170320
746       684711   T.C.........T....                                             684695
701       535945   T.C....                                                       535951
701       1049663  T.T....G....T.........                                        1049640
                                   \                                           
                                   |                                           
                                  TA
663       282641   C.C....G..T.T....                                             282625
663       326482   C.C....G..T.T....                                             326466
663       471387   ..C....G....                                                  471398
663       260311   .......                                                       260317
663       592014   ..                                                            592013
663       998749   ..C....A..A.C....                                             998733
663       140622   .......                                                       140628
663       1107046  ..C...                                                        1107041
663       339413   ..C....G....T....                                             339429
663       24650    T.C....G....T.....                                            24667
663       1359090  ..C....GT...T....                                             1359074
663       1147184  ..C....G....T...                                              1147199
654       1102805  ..C....                                                       1102799
654       395762   T.C...T...                                                    395753
654       578248   C.T....                                                       578254
654       687727   C.C....A....C.......A......                                   687700
                                       \                                       
                                       |                                       
                                       C
654       1102484  ..C....                                                       1102490
654       783369   A.C....A....T......                                           783387
654       442477   T.C....A....CA....                                            442460
649       1407936  A.C....                                                       1407942
649       1386495  CCC....A....T....                                             1386479
649       1347484  T.C....                                                       1347490
649       811875   A.C....                                                       811869
649       417574   T.C....                                                       417568
649       427525   T.C....                                                       427519
649       437239   T.C....                                                       437233
649       441464   T.C....                                                       441458
649       468374   T.T...TG....                                                  468385
649       202973   ..C...TG....CA.....                                           202991
649       1099219  T.C....                                                       1099225
647       697016   T.C....A....C....                                             697032
647       1125037  .......                                                       1125043
647       1108837  .AC...GG....C....                                             1108821
647       711720   T.C....                                                       711726
647       1053343  T.C....G........                                              1053328
647       1012266  T.C...TG....T...A.G....C....                                  1012238
                                       \                                       
                                       |                                       
                                       A
615       307243   CAC..T.A.........                                             307227
615       1144093  T.C....                                                       1144087
615       1044170  C.A...TG....T..T.......                                       1044192
615       438101   T.C....                                                       438095
615       443088   T.C....                                                       443082
586       1154984  T.C....A....                                                  1154995
586       247210   --......                                                      247205
586       192541   T.C....                                                       192535
586       264407   A.A......G..T...                                              264392
586       1254868  T.T....A..T.CA...C...                                         1254848
586       472085   T.C....G.T..T.....                                            472068
586       477653   T.C....G.T..T.....                                            477636
586       350446   T.C....A..T.T....                                             350462
586       1033259  TAC....A....T....                                             1033275
586       353390   T.C....A..T.T...                                              353405
586       1312438  ..C....CA...C...                                              1312453
582       1460974  ..C...TG..T.T....                                             1460958
582       674192   T.C.....G.....                                                674206
                          \                                                    
                          |                                                    
                          A
582       1441595  CAC....G.G..C........                                         1441575
582       761343   --......                                                      761348
582       602961   TAC....A....T.....                                            602944
582       1284990  T.C....A....                                                  1285001
582       658740   ..C....G.G..C...                                              658725
582       946444   T.C....A....T.....                                            946426
                       \                                                       
                       |                                                       
                       A
577       1519870  CAC....G....CA.....                                           1519852
577       1285893  CAC....A....                                                  1285904
577       972624   ..C...TG....T....                                             972608
525       1597942  A.C....                                                       1597948
525       1276817  CCC....A....TA.........T...                                   1276790
                                     \                                         
                                     |                                         
                                     C
525       1556003  T.C....                                                       1555997
525       307190   T.C...TG....T....CT....T.C...                                 307218
525       307350   T.C...TG....T....CT....T..                                    307375
525       309856   T.C...TG....T....CT....T..                                    309881
525       316137   T.C...TG....T....CT....T..                                    316162
525       767988   T.C....A....T..                                               768002
525       755249   A.C....                                                       755243
525       650879   A.C...TA....G.......                                          650898
525       69689    --.....A....T..T.....A...                                     69664
                          \                                                    
                          |                                                    
                        ATT
525       1485934  T.T....                                                       1485940
525       23325    C.C...TG.C.......                                             23309
525       265307   T.C...TG..T......                                             265291
525       1682828  ..C...                                                        1682823
525       614730   A.C...TG.G..T.....G....                                       614708
525       624270   A.C...TG.G..T.....G....                                       624248
525       80427    .......                                                       80433
525       1357603  T.C.........                                                  1357592
495       508173   T.C....                                                       508179
495       1183499  TAC....A...AT.....                                            1183482
422       1174746  T.C..G.A....                                                  1174757
422       1363510  T.CT...A......C....                                           1363529
                             \                                                 
                             |                                                 
                             T
407       685676   C.C...TG....T.....T.....                                      685699
407       1683068  C.C...GG..T.T....A.....                                       1683046
407       1380798  -......C.........                                             1380783
407       496342   ..C....C.G..T.....                                            496325
407       764380   T.C....A..........                                            764363
407       523623   T.C....                                                       523617
407       1704159  T.C....                                                       1704165
407       1727689  T.C....                                                       1727695
407       967043   T.......                                                      967036
407       1409339  .T.....A....T....                                             1409356
                        \                                                      
                        |                                                      
                        G
402       618851   T......A....T..                                               618865
402       840976   CAC....A........                                              840991
402       587006   C.C....A.........                                             586990
402       710509   ..C....A..                                                    710500
402       1779361  T.C....ATG..T....C....                                        1779340
402       1163536  T.C....A....                                                  1163525
402       588138   T.A.........G.C....                                           588120
402       577673   T.C....                                                       577679
402       590949   C.C....A....                                                  590938
402       596972   C.C....A....                                                  596961
393       828138   CAC....AT...T....                                             828122
393       970904   T.A...TG..T.T.....T....T..                                    970929
393       1819499  T.T....A....C.....                                            1819516
393       850472   T.T....AT...T..T..                                            850455
393       647496   C.CT.........A.....G.....                                     647522
                         \          \                                          
                         |          |                                          
                         T          A
393       1055048  ..C....A....C....                                             1055064
393       1386371  T.T.........CA..-......                                       1386392
390       314156   ..C....C....                                                  314167
390       313256   ..C....C....                                                  313267
390       148133   A.T....                                                       148139
390       1069190  .T.....                                                       1069196
390       527744   .CC....A....T...                                              527759
390       281113   .T.....ATG..T.....                                            281130
390       1149649  CAC....AT...T....                                             1149633
390       1068679  C.T...G..C...-........                                        1068700
                         \                                                     
                         |                                                     
                         T
390       528530   AACT...A....T......                                           528512
390       235830   ..C...AG....T.....                                            235847
390       1963335  ..C...TG.........                                             1963351
384       995893   CAC.........                                                  995882
384       1964965  A.C....C....T....                                             1964949
384       1971338  A.C....C....T....                                             1971322
384       249564   T.C....G....                                                  249575
384       1405235  T.C....A....T....                                             1405219
384       1515515  C.C...AG...TC.....                                            1515498
384       1773028  T.C....A.G..C.....                                            1773045
384       1553772  ..A...                                                        1553777
384       1562758  ..A...                                                        1562763
384       1190539  CATG...A.........G.C...                                       1190561
384       1220712  A.C...TG.G..C....                                             1220696
384       368642   T.C....A....T....                                             368626
384       1911790  C.C....                                                       1911784
384       1301935  A.C....                                                       1301929
319       854822   T.C....A........                                              854837
319       660450   C.C...TGTG..T..........                                       660427
                                  \                                            
                                  |                                            
                                  C
319       287569   CAC....G....T....GC......                                     287545
319       172324   T.C....A....T....                                             172308
319       692951   A.C....G....                                                  692940
319       1856296  T.C....A....T......                                           1856278
319       590488   AAT.........T.A..A.....                                       590510
319       1847483  T.C....A...                                                   1847473
228       1689961  T.C....A....                                                  1689972
228       426497   T.C.....                                                      426490
228       527956   T.C....G....                                                  527967
228       450902   --.......                                                     450908
228       1967167  C.C....G....T...                                              1967182
228       1588368  TAC....A....T..                                               1588354
228       1823848  T.C...TG.G..CA...C.....A..                                    1823823
228       1303817  CAC....A....C.....T..                                         1303797
228       1984222  CAC....A....T..-.....                                         1984241
228       362614   T.C.........T.....G....                                       362636
228       953566   ..C....G.G..C...                                              953551
228       911253   C.C..T.G.G..C....                                             911237
228       1042797  T.C....GT...T....                                             1042781
228       1049347  A.C....GT...T....                                             1049331
228       1822898  --.....A..G..                                                 1822888
228       1519553  A.C...TGTG..CA.........                                       1519575
228       1874466  T.C....                                                       1874472
228       317500   TAC...TG.G..T.............                                    317473
                                     \                                         
                                     |                                         
                                    AA
201       786530   CAC....A.G..C.......                                          786511
201       444263   .......                                                       444257
201       1233413  T.C....A....T...C..                                           1233395
201       1355109  T.C..T.A.C........T..                                         1355130
                            \                                                  
                            |                                                  
                            G
201       2423591  ..C....                                                       2423585
201       170550   CAC.........T...                                              170565
201       1844469  T.C..A.A....TA.....C..                                        1844490
192       3049173  T.C....                                                       3049179
192       2375163  C.C....A.T..T.....                                            2375180
192       1755362  --..........CA....                                            1755378
                           \                                                   
                           |                                                   
                           C
192       2543500  ..T....A....T....                                             2543516
191       564294   T.C.....                                                      564287
191       593497   TAC....A.....A...                                             593513
191       542405   T.C....AT...T....                                             542389
191       1240259  T.C....                                                       1240253
191       1134371  T.C....A....T......                                           1134389
191       2636498  T.C...TG.G..T....G....                                        2636519
191       2640487  T.C...TG.G..T....G....                                        2640508
191       2759960  T.C.........                                                  2759948
                          \                                                    
                          |                                                    
                          A
186       390986   T.C.........T.....G....                                       391008
186       233359   T.C....G...                                                   233369
186       48955    T.C...TA....T...                                              48940
186       1276761  T.C....A...                                                   1276771
186       488328   ..C.C..A....C....                                             488344
186       2421852  --.....A..G..                                                 2421842
186       2449935  ..C....                                                       2449941
186       1803549  T.C....A.........                                             1803565
186       2264713  CAC...TG......T...                                            2264730
186       2268616  CAC...TG......T...                                            2268633
186       1557530  TAC....A....T....                                             1557514
186       1820620  T.C....                                                       1820626
186       305261   T.C....A....T...                                              305246
186       819284   A.C....A.....A.........                                       819306
186       1391885  --...--......T...                                             1391897
186       410386   A.C....                                                       410380
180       960557   T.T....                                                       960551
180       1792026  CAC....GTG..T.........                                        1792047
180       1782176  T.C....A....T.....                                            1782193
180       923161   CCC..TTG....CA.........                                       923183
180       989522   T.C....AT..TC.....                                            989539
180       2336127  --........                                                    2336120
180       902440   T.C....A....T......                                           902422
180       302930   A.C....A....T....                                             302914
180       1774362  T.C....AT...CA...G.....                                       1774384
180       499853   T.C....                                                       499859
180       1537845  T.CT...AT...T....A..G..                                       1537867
180       3042610  C......G....                                                  3042599
180       3048481  C......G....                                                  3048470
180       897241   T.C....G...                                                   897251
171       2847431  ..T...T..                                                     2847439
171       2629088  T.C....C..                                                    2629097
171       1417234  T.C....A....                                                  1417245
171       2055226  T.C....                                                       2055232
171       2060028  T.C....                                                       2060034
171       2727475  .A..CA..GC..T.....C..G..A..A..                                2727446
171       2894767  T.C....ATG..T.....                                            2894750
171       1915443  T.C.........T..T...                                           1915461
166       286148   T.C....A....T...AC.......                                     286172
166       1623782  T.C...AG....T....C.A....                                      1623805
166       1631790  T.C...AG....T....C.A....                                      1631813
166       832771   A.C...TG....CA...G.A...T..                                    832746
166       839097   A.C...TG....CA...G.A...T..                                    839072
166       1069644  T.C....A...TGA.A.......                                       1069622
166       2255560  C.C....A.....A....T....T..                                    2255535
166       1428100  A.C....A..........                                            1428083
166       564088   T.C....A.G..T....                                             564072
166       564930   T.C....A.G..T....                                             564914
166       2815550  T.C....AG...C....                                             2815566
166       1616263  C.A....A....T....                                             1616279
166       1619056  C.A....A....T....                                             1619072
166       392014   T.C....A.-..T......                                           391997
136       1734786  T.C....                                                       1734792
136       1742987  T.C....                                                       1742993
136       1541638  T.C...T.T...T.A..A.....                                       1541616
136       1767974  T.C....G....T...                                              1767959
136       114843   --.....G....T...                                              114856
136       2053602  C.C..T.G.G..T....                                             2053618
136       1171426  CAC...TA....T.....                                            1171409
136       910279   CAC....A....T....                                             910295
136       1592364  T.C....                                                       1592358
136       1820634  T.C....                                                       1820640
136       1685257  T.C....A...                                                   1685267
126       257638   T.C.........                                                  257627
126       3056108  T.C....                                                       3056102
126       3584225  TTC.........T.....                                            3584242
126       204189   C.C....                                                       204183
126       2364204  T.T....GTT..T...C.G....C..                                    2364229
126       955303   T.C....G....T....                                             955287
126       339882   C.C.C..G....CA...C....                                        339861
126       965798   T.C....G....                                                  965809
86        1744857  T.T....                                                       1744863
86        1750690  T.T....                                                       1750696
86        1418462  ..C..T....T.T.....                                            1418445
86        2794878  ..C...TG....T....                                             2794862
86        2807044  ..C...TG....T....                                             2807028
86        1822625  ..C...TG........-......T..                                    1822601
86        3054442  CAA....A....                                                  3054453
86        4041240  T.C.....                                                      4041247
86        1644142  ..C....C.G..T...                                              1644157
86        1650633  ..C....C.G..T...                                              1650648
86        195341   T.C...TG....T...                                              195326
86        1971246  ..C....A.GT.T..........T.....                                 1971278
                                      \                                        
                                      |                                        
                                   GCAT
86        2043318  ....C.......T.T..A.C...                                       2043341
                           \                                                   
                           |                                                   
                           G
86        3142348  T.C..T............                                            3142331
86        3648981  T.T.....                                                      3648974
86        3657676  T.T.....                                                      3657669
86        1846022  ..C....G.C.......A..C..                                       1846000
86        183112   ..C....                                                       183118
81        2377980  T.C....                                                       2377974
81        1921315  T.C.T..A.T..T.....T...                                        1921294
81        3124371  T.C....                                                       3124377
81        2359207  CAT....A....C....C...A.T....A....                             2359239
81        3381081  .T...A..G...C.......                                          3381101
                             \                                                 
                             |                                                 
                             G
81        336875   CAC....A...TT....C.A......                                    336900
81        2405928  ..C...TGA...T....                                             2405944
81        2997280  CAC....AT...CA.......                                         2997260
81        816835   C.C....                                                       816841
81        3189489  CAC....A....T....                                             3189505
81        3571954  T.C....A....T....C.C...                                       3571932
81        2493909  A.T....G...                                                   2493919
81        301443   T.C....A....T......G...                                       301421
81        303607   T.C....A....T......G...                                       303585
81        307593   T.C....A....T......G...                                       307571
81        3938096  ..C....A....                                                  3938107
69        4235958  T.C....A....CA...G..                                          4235939
63        1816700  T.C....A....T....                                             1816684
63        1785159  CATA...A..T.T.....                                            1785176
63        839500   A.T....A....T.....                                            839483
63        3691142  CACT...A.........                                             3691126
63        7463     CAC....A.........                                             7479
63        961216   T.C....ATG..T.....CCA..T.....                                 961244
63        937303   ..C....                                                       937297
63        2915543  CAC..T.G....C......                                           2915525
63        2265978  T.C....A....T...                                              2265963
63        1734381  ..C...                                                        1734376
63        2527091  C.C.....A...                                                  2527080
63        1231864  T.C.....GC.......                                             1231847
                          \                                                    
                          |                                                    
                          A
63        2635215  T.C....A.....A....                                            2635198
63        2808817  T.C.........CA....                                            2808800
63        1045867  CAC....A....                                                  1045878
63        363374   T.C....                                                       363368
63        1559258  .CA..A......T.....                                            1559240
                           \                                                   
                           |                                                   
                           A
63        1893913  C.C....A....T....                                             1893929
63        3456092  T.C.......A.T.....                                            3456109
63        1857816  CAC..T......T...                                              1857831
62        2745414  T.C....CT...T...                                              2745429
62        1980670  T.C...GA....T..........T..                                    1980645
62        1224669  TAC....A...AT....                                             1224685
62        3019916  CAC....A......                                                3019929
51        1593107  T.C...TG..T.....                                              1593092
51        1603254  T.C...TG..T.....                                              1603239
51        2825292  T.CT.T.A....T.....                                            2825309
51        1679140  T.C.....TG..T....A....                                        1679161
51        4764398  T.C...TGT...T..........                                       4764375
                                  \                                            
                                  |                                            
                                  C
51        169327   T.T....                                                       169321
51        1456607  T.C...AA.T......                                              1456622
51        1992153  ..C...                                                        1992148
51        1788575  T.C....AAG..T.....                                            1788558
51        1850592  .T.....G....C...                                              1850607
51        3689116  T.T....A.....A..                                              3689101
51        1804170  T.C...TGTG..T.....C....C...                                   1804144
51        2341164  A.C......C....C...                                            2341147
51        4361229  CAC....A....                                                  4361240
51        868576   CAT....G....C...                                              868591
51        871054   CAT....G....C...                                              871069
51        2273821  T.C....A....T..........                                       2273845
                                  \                                            
                                  |                                            
                                 CC
50        4161752  T.C..T.A....T.....T.......                                    4161778
                                         \                                     
                                         |                                     
                                         C
50        4186312  C.C....A....T....AC....                                       4186334
50        2584071  .AC....ATG..TA......A..                                       2584093
50        815421   T.C...TG....                                                  815432
50        66172    --.....A..G...                                                66183
50        2852186  CAC....A....T......                                           2852204
50        3317249  T.C...........TGC.....G...                                    3317275
                             \                                                 
                             |                                                 
                             C
50        9401     T.C....                                                       9407
50        4910743  T....                                                         4910747
50        3405067  TAC....A....                                                  3405056
50        179720   T.CT........CA..A.....                                        179699
50        3033801  C.C..A.A....T.....C........                                   3033827
50        3677588  TA....TG....T.....T....                                       3677610
50        1080443  CCC....A....T..T......G..                                     1080467
50        2344912  CAC.........CA....                                            2344895
50        4713207  C.C....                                                       4713201
50        1147987  C.C....A....                                                  1147998
50        1468094  -AC....-....T....A..                                          1468111
50        1471677  -AC....-....T....A..                                          1471694
50        4136520  T.C...AGTG..T...C......C..T...                                4136549
50        4847772  TAC.....TG..T...                                              4847787
50        4850073  TAC.....TG..T...                                              4850088
50        3691966  T.C....AA...C..T...                                           3691984
50        309106   T.C...TG....T....CT....T..                                    309131
50        2294551  T.C....                                                       2294557
50        1220462  .AC.....T...T....                                             1220446
50        2815838  T.T....A....T.....                                            2815855
50        1583338  C.C....                                                       1583344
50        4987909  T.C....A....C..T...                                           4987891
50        4050343  CAC....A.G..C.....C....                                       4050321
50        1647474  C.C...TG.G..C....                                             1647490
50        2506922  CAC....A....T....                                             2506938
50        4802053  .......A......                                                4802040
50        2458066  ..C....                                                       2458060
50        536481   T.C....A.T......                                              536496
50        601426   T.C....A....C...                                              601411
50        906336   T.C...TG......                                                906323
50        550543   T.CT...A....C.........                                        550564
42        5103226  T.T...TG....                                                  5103215
42        3639899  CAC....A.T..T..T....                                          3639880
42        870241   T.T...AG.T..C...C...G..A..                                    870216
42        3801780  TAC....A....                                                  3801769
42        3806776  T.TG...A...AC......                                           3806758
42        3812826  CAA....A....T.....                                            3812843

Query_11  3345     GGCTGTCCCAGATCCGCCCCTCCCCCTGGACTTGGGCCAGCTGTGACTCTGAGCTGGTCA  3404
146       2434643                                           ...C...T.....AA..T.  2434661

Query_11  3405     CAGACTCACACACAGGACTTCAGAGATGGCAGGAGCCTTGAAGAAGAGCTGGCCAGACCC  3464
146       2434662  ....A...T.----......G...AC..AG.A..AA...A...........AT..A....  2434717

Query_11  3465     CCTACTAGAAGGGAAGGGAGACAGTGA  3491
146       2434718  .T..G.T........AT...G......  2434744


Lambda      K        H
   0.634    0.408    0.912 

Gapped
Lambda      K        H
   0.625    0.410    0.780 

Effective search space used: 11239207213332


Query= Guinea_pig_intron3

Length=2585
                                                                      Score     E
Sequences producing significant alignments:                          (Bits)  Value

  KZ295033.1 Spermophilus dauricus unplaced genomic scaffold scaf...  89.7    8e-15
  KZ294412.1 Spermophilus dauricus unplaced genomic scaffold scaf...  89.7    8e-15
  KZ294193.1 Spermophilus dauricus unplaced genomic scaffold scaf...  89.7    8e-15
  KZ294179.1 Spermophilus dauricus unplaced genomic scaffold scaf...  89.7    8e-15
  KZ294303.1 Spermophilus dauricus unplaced genomic scaffold scaf...  87.8    3e-14
  KZ294041.1 Spermophilus dauricus unplaced genomic scaffold scaf...  87.8    3e-14
  KZ294001.1 Spermophilus dauricus unplaced genomic scaffold scaf...  87.8    3e-14
  KZ294544.1 Spermophilus dauricus unplaced genomic scaffold scaf...  86.0    1e-13
  KZ294880.1 Spermophilus dauricus unplaced genomic scaffold scaf...  84.2    3e-13
  KZ294754.1 Spermophilus dauricus unplaced genomic scaffold scaf...  84.2    3e-13
  KZ294713.1 Spermophilus dauricus unplaced genomic scaffold scaf...  84.2    3e-13
  KZ294155.1 Spermophilus dauricus unplaced genomic scaffold scaf...  84.2    3e-13
  KZ294139.1 Spermophilus dauricus unplaced genomic scaffold scaf...  84.2    3e-13
  KZ294083.1 Spermophilus dauricus unplaced genomic scaffold scaf...  84.2    3e-13
  KZ294027.1 Spermophilus dauricus unplaced genomic scaffold scaf...  84.2    3e-13
  KZ293990.1 Spermophilus dauricus unplaced genomic scaffold scaf...  84.2    3e-13
  KZ295573.1 Spermophilus dauricus unplaced genomic scaffold scaf...  82.4    1e-12
  KZ294920.1 Spermophilus dauricus unplaced genomic scaffold scaf...  82.4    1e-12
  KZ294392.1 Spermophilus dauricus unplaced genomic scaffold scaf...  82.4    1e-12
  KZ294075.1 Spermophilus dauricus unplaced genomic scaffold scaf...  82.4    1e-12
  KZ294073.1 Spermophilus dauricus unplaced genomic scaffold scaf...  82.4    1e-12
  KZ294062.1 Spermophilus dauricus unplaced genomic scaffold scaf...  82.4    1e-12
  KZ294052.1 Spermophilus dauricus unplaced genomic scaffold scaf...  82.4    1e-12
  KZ294011.1 Spermophilus dauricus unplaced genomic scaffold scaf...  82.4    1e-12
  KZ294009.1 Spermophilus dauricus unplaced genomic scaffold scaf...  82.4    1e-12
  KZ296812.1 Spermophilus dauricus unplaced genomic scaffold scaf...  80.6    4e-12
  KZ296795.1 Spermophilus dauricus unplaced genomic scaffold scaf...  80.6    4e-12
  KZ296600.1 Spermophilus dauricus unplaced genomic scaffold scaf...  80.6    4e-12
  KZ295639.1 Spermophilus dauricus unplaced genomic scaffold scaf...  80.6    4e-12
  KZ294949.1 Spermophilus dauricus unplaced genomic scaffold scaf...  80.6    4e-12
  KZ294895.1 Spermophilus dauricus unplaced genomic scaffold scaf...  80.6    4e-12
  KZ294646.1 Spermophilus dauricus unplaced genomic scaffold scaf...  80.6    4e-12
  KZ294623.1 Spermophilus dauricus unplaced genomic scaffold scaf...  80.6    4e-12
  KZ294613.1 Spermophilus dauricus unplaced genomic scaffold scaf...  80.6    4e-12
  KZ294378.1 Spermophilus dauricus unplaced genomic scaffold scaf...  80.6    4e-12
  KZ294371.1 Spermophilus dauricus unplaced genomic scaffold scaf...  80.6    4e-12
  KZ294339.1 Spermophilus dauricus unplaced genomic scaffold scaf...  80.6    4e-12
  KZ294306.1 Spermophilus dauricus unplaced genomic scaffold scaf...  80.6    4e-12
  KZ294266.1 Spermophilus dauricus unplaced genomic scaffold scaf...  80.6    4e-12
  KZ294127.1 Spermophilus dauricus unplaced genomic scaffold scaf...  80.6    4e-12
  KZ294112.1 Spermophilus dauricus unplaced genomic scaffold scaf...  80.6    4e-12
  KZ294108.1 Spermophilus dauricus unplaced genomic scaffold scaf...  80.6    4e-12
  KZ294071.1 Spermophilus dauricus unplaced genomic scaffold scaf...  80.6    4e-12
  KZ294063.1 Spermophilus dauricus unplaced genomic scaffold scaf...  80.6    4e-12
  KZ294014.1 Spermophilus dauricus unplaced genomic scaffold scaf...  80.6    4e-12
  KZ294005.1 Spermophilus dauricus unplaced genomic scaffold scaf...  80.6    4e-12
  KZ294002.1 Spermophilus dauricus unplaced genomic scaffold scaf...  80.6    4e-12
  KZ293983.1 Spermophilus dauricus unplaced genomic scaffold scaf...  80.6    4e-12
  KZ299133.1 Spermophilus dauricus unplaced genomic scaffold scaf...  78.8    1e-11
  KZ297362.1 Spermophilus dauricus unplaced genomic scaffold scaf...  78.8    1e-11
  KZ297230.1 Spermophilus dauricus unplaced genomic scaffold scaf...  78.8    1e-11
  KZ295823.1 Spermophilus dauricus unplaced genomic scaffold scaf...  78.8    1e-11
  KZ295289.1 Spermophilus dauricus unplaced genomic scaffold scaf...  78.8    1e-11
  KZ295170.1 Spermophilus dauricus unplaced genomic scaffold scaf...  78.8    1e-11
  KZ294897.1 Spermophilus dauricus unplaced genomic scaffold scaf...  78.8    1e-11
  KZ294851.1 Spermophilus dauricus unplaced genomic scaffold scaf...  78.8    1e-11
  KZ294618.1 Spermophilus dauricus unplaced genomic scaffold scaf...  78.8    1e-11
  KZ294511.1 Spermophilus dauricus unplaced genomic scaffold scaf...  78.8    1e-11
  KZ294497.1 Spermophilus dauricus unplaced genomic scaffold scaf...  78.8    1e-11
  KZ294362.1 Spermophilus dauricus unplaced genomic scaffold scaf...  78.8    1e-11
  KZ294305.1 Spermophilus dauricus unplaced genomic scaffold scaf...  78.8    1e-11
  KZ294253.1 Spermophilus dauricus unplaced genomic scaffold scaf...  78.8    1e-11
  KZ294192.1 Spermophilus dauricus unplaced genomic scaffold scaf...  78.8    1e-11
  KZ294141.1 Spermophilus dauricus unplaced genomic scaffold scaf...  78.8    1e-11
  KZ294058.1 Spermophilus dauricus unplaced genomic scaffold scaf...  78.8    1e-11
  KZ293992.1 Spermophilus dauricus unplaced genomic scaffold scaf...  78.8    1e-11
  KZ293991.1 Spermophilus dauricus unplaced genomic scaffold scaf...  78.8    1e-11
  KZ293989.1 Spermophilus dauricus unplaced genomic scaffold scaf...  78.8    1e-11
  KZ293981.1 Spermophilus dauricus unplaced genomic scaffold scaf...  78.8    1e-11
  AXRT01233762.1 Spermophilus dauricus C53231477_1, whole genome ...  77.0    5e-11
  AXRT01386538.1 Spermophilus dauricus C54477692_1, whole genome ...  77.0    5e-11
  AXRT01407240.1 Spermophilus dauricus C54799366_1, whole genome ...  77.0    5e-11
  KZ296566.1 Spermophilus dauricus unplaced genomic scaffold scaf...  77.0    5e-11
  KZ295798.1 Spermophilus dauricus unplaced genomic scaffold scaf...  77.0    5e-11
  KZ295518.1 Spermophilus dauricus unplaced genomic scaffold scaf...  77.0    5e-11
  KZ295248.1 Spermophilus dauricus unplaced genomic scaffold scaf...  77.0    5e-11
  KZ295235.1 Spermophilus dauricus unplaced genomic scaffold scaf...  77.0    5e-11
  KZ294853.1 Spermophilus dauricus unplaced genomic scaffold scaf...  77.0    5e-11
  KZ294848.1 Spermophilus dauricus unplaced genomic scaffold scaf...  77.0    5e-11
  KZ294831.1 Spermophilus dauricus unplaced genomic scaffold scaf...  77.0    5e-11
  KZ294751.1 Spermophilus dauricus unplaced genomic scaffold scaf...  77.0    5e-11
  KZ294721.1 Spermophilus dauricus unplaced genomic scaffold scaf...  77.0    5e-11
  KZ294700.1 Spermophilus dauricus unplaced genomic scaffold scaf...  77.0    5e-11
  KZ294603.1 Spermophilus dauricus unplaced genomic scaffold scaf...  77.0    5e-11
  KZ294504.1 Spermophilus dauricus unplaced genomic scaffold scaf...  77.0    5e-11
  KZ294501.1 Spermophilus dauricus unplaced genomic scaffold scaf...  77.0    5e-11
  KZ294468.1 Spermophilus dauricus unplaced genomic scaffold scaf...  77.0    5e-11
  KZ294447.1 Spermophilus dauricus unplaced genomic scaffold scaf...  77.0    5e-11
  KZ294376.1 Spermophilus dauricus unplaced genomic scaffold scaf...  77.0    5e-11
  KZ294361.1 Spermophilus dauricus unplaced genomic scaffold scaf...  77.0    5e-11
  KZ294359.1 Spermophilus dauricus unplaced genomic scaffold scaf...  77.0    5e-11
  KZ294333.1 Spermophilus dauricus unplaced genomic scaffold scaf...  77.0    5e-11
  KZ294325.1 Spermophilus dauricus unplaced genomic scaffold scaf...  77.0    5e-11
  KZ294312.1 Spermophilus dauricus unplaced genomic scaffold scaf...  77.0    5e-11
  KZ294302.1 Spermophilus dauricus unplaced genomic scaffold scaf...  77.0    5e-11
  KZ294243.1 Spermophilus dauricus unplaced genomic scaffold scaf...  77.0    5e-11
  KZ294230.1 Spermophilus dauricus unplaced genomic scaffold scaf...  77.0    5e-11
  KZ294214.1 Spermophilus dauricus unplaced genomic scaffold scaf...  77.0    5e-11
  KZ294174.1 Spermophilus dauricus unplaced genomic scaffold scaf...  77.0    5e-11
  KZ294131.1 Spermophilus dauricus unplaced genomic scaffold scaf...  77.0    5e-11
  KZ294128.1 Spermophilus dauricus unplaced genomic scaffold scaf...  77.0    5e-11
  KZ294117.1 Spermophilus dauricus unplaced genomic scaffold scaf...  77.0    5e-11
  KZ294068.1 Spermophilus dauricus unplaced genomic scaffold scaf...  77.0    5e-11
  KZ294066.1 Spermophilus dauricus unplaced genomic scaffold scaf...  77.0    5e-11
  KZ294045.1 Spermophilus dauricus unplaced genomic scaffold scaf...  77.0    5e-11
  KZ294035.1 Spermophilus dauricus unplaced genomic scaffold scaf...  77.0    5e-11
  KZ294029.1 Spermophilus dauricus unplaced genomic scaffold scaf...  77.0    5e-11
  KZ294023.1 Spermophilus dauricus unplaced genomic scaffold scaf...  77.0    5e-11
  KZ293993.1 Spermophilus dauricus unplaced genomic scaffold scaf...  77.0    5e-11
  KZ293979.1 Spermophilus dauricus unplaced genomic scaffold scaf...  77.0    5e-11
  AXRT01342488.1 Spermophilus dauricus C55166700_1, whole genome ...  75.2    2e-10
  AXRT01479142.1 Spermophilus dauricus C55695795_1, whole genome ...  75.2    2e-10
  AXRT01500705.1 Spermophilus dauricus C56700486_1, whole genome ...  75.2    2e-10
  AXRT01487815.1 Spermophilus dauricus C57225466_1, whole genome ...  75.2    2e-10
  KZ299047.1 Spermophilus dauricus unplaced genomic scaffold scaf...  75.2    2e-10
  AXRT01060085.1 Spermophilus dauricus scaffold10762_1, whole gen...  75.2    2e-10
  AXRT01072408.1 Spermophilus dauricus scaffold20012_1, whole gen...  75.2    2e-10
  KZ297883.1 Spermophilus dauricus unplaced genomic scaffold scaf...  75.2    2e-10
  KZ297182.1 Spermophilus dauricus unplaced genomic scaffold scaf...  75.2    2e-10
  KZ296397.1 Spermophilus dauricus unplaced genomic scaffold scaf...  75.2    2e-10
  KZ296191.1 Spermophilus dauricus unplaced genomic scaffold scaf...  75.2    2e-10
  KZ295779.1 Spermophilus dauricus unplaced genomic scaffold scaf...  75.2    2e-10
  KZ295770.1 Spermophilus dauricus unplaced genomic scaffold scaf...  75.2    2e-10
  KZ295697.1 Spermophilus dauricus unplaced genomic scaffold scaf...  75.2    2e-10
  KZ295560.1 Spermophilus dauricus unplaced genomic scaffold scaf...  75.2    2e-10
  KZ295531.1 Spermophilus dauricus unplaced genomic scaffold scaf...  75.2    2e-10
  KZ295392.1 Spermophilus dauricus unplaced genomic scaffold scaf...  75.2    2e-10
  KZ295239.1 Spermophilus dauricus unplaced genomic scaffold scaf...  75.2    2e-10
  KZ295164.1 Spermophilus dauricus unplaced genomic scaffold scaf...  75.2    2e-10
  KZ295124.1 Spermophilus dauricus unplaced genomic scaffold scaf...  75.2    2e-10
  KZ295060.1 Spermophilus dauricus unplaced genomic scaffold scaf...  75.2    2e-10
  KZ295010.1 Spermophilus dauricus unplaced genomic scaffold scaf...  75.2    2e-10
  KZ295008.1 Spermophilus dauricus unplaced genomic scaffold scaf...  75.2    2e-10
  KZ294917.1 Spermophilus dauricus unplaced genomic scaffold scaf...  75.2    2e-10
  KZ294886.1 Spermophilus dauricus unplaced genomic scaffold scaf...  75.2    2e-10
  KZ294822.1 Spermophilus dauricus unplaced genomic scaffold scaf...  75.2    2e-10
  KZ294768.1 Spermophilus dauricus unplaced genomic scaffold scaf...  75.2    2e-10
  KZ294764.1 Spermophilus dauricus unplaced genomic scaffold scaf...  75.2    2e-10
  KZ294752.1 Spermophilus dauricus unplaced genomic scaffold scaf...  75.2    2e-10
  KZ294739.1 Spermophilus dauricus unplaced genomic scaffold scaf...  75.2    2e-10
  KZ294718.1 Spermophilus dauricus unplaced genomic scaffold scaf...  75.2    2e-10
  KZ294708.1 Spermophilus dauricus unplaced genomic scaffold scaf...  75.2    2e-10
  KZ294701.1 Spermophilus dauricus unplaced genomic scaffold scaf...  75.2    2e-10
  KZ294675.1 Spermophilus dauricus unplaced genomic scaffold scaf...  75.2    2e-10
  KZ294669.1 Spermophilus dauricus unplaced genomic scaffold scaf...  75.2    2e-10
  KZ294622.1 Spermophilus dauricus unplaced genomic scaffold scaf...  75.2    2e-10
  KZ294602.1 Spermophilus dauricus unplaced genomic scaffold scaf...  75.2    2e-10
  KZ294589.1 Spermophilus dauricus unplaced genomic scaffold scaf...  75.2    2e-10
  KZ294560.1 Spermophilus dauricus unplaced genomic scaffold scaf...  75.2    2e-10
  KZ294499.1 Spermophilus dauricus unplaced genomic scaffold scaf...  75.2    2e-10
  KZ294498.1 Spermophilus dauricus unplaced genomic scaffold scaf...  75.2    2e-10
  KZ294491.1 Spermophilus dauricus unplaced genomic scaffold scaf...  75.2    2e-10
  KZ294488.1 Spermophilus dauricus unplaced genomic scaffold scaf...  75.2    2e-10
  KZ294456.1 Spermophilus dauricus unplaced genomic scaffold scaf...  75.2    2e-10
  KZ294455.1 Spermophilus dauricus unplaced genomic scaffold scaf...  75.2    2e-10
  KZ294437.1 Spermophilus dauricus unplaced genomic scaffold scaf...  75.2    2e-10
  KZ294423.1 Spermophilus dauricus unplaced genomic scaffold scaf...  75.2    2e-10
  KZ294417.1 Spermophilus dauricus unplaced genomic scaffold scaf...  75.2    2e-10
  KZ294379.1 Spermophilus dauricus unplaced genomic scaffold scaf...  75.2    2e-10
  KZ294365.1 Spermophilus dauricus unplaced genomic scaffold scaf...  75.2    2e-10
  KZ294355.1 Spermophilus dauricus unplaced genomic scaffold scaf...  75.2    2e-10
  KZ294353.1 Spermophilus dauricus unplaced genomic scaffold scaf...  75.2    2e-10
  KZ294349.1 Spermophilus dauricus unplaced genomic scaffold scaf...  75.2    2e-10
  KZ294343.1 Spermophilus dauricus unplaced genomic scaffold scaf...  75.2    2e-10
  KZ294330.1 Spermophilus dauricus unplaced genomic scaffold scaf...  75.2    2e-10
  KZ294304.1 Spermophilus dauricus unplaced genomic scaffold scaf...  75.2    2e-10
  KZ294291.1 Spermophilus dauricus unplaced genomic scaffold scaf...  75.2    2e-10
  KZ294282.1 Spermophilus dauricus unplaced genomic scaffold scaf...  75.2    2e-10
  KZ294270.1 Spermophilus dauricus unplaced genomic scaffold scaf...  75.2    2e-10
  KZ294256.1 Spermophilus dauricus unplaced genomic scaffold scaf...  75.2    2e-10
  KZ294239.1 Spermophilus dauricus unplaced genomic scaffold scaf...  75.2    2e-10
  KZ294234.1 Spermophilus dauricus unplaced genomic scaffold scaf...  75.2    2e-10
  KZ294227.1 Spermophilus dauricus unplaced genomic scaffold scaf...  75.2    2e-10
  KZ294223.1 Spermophilus dauricus unplaced genomic scaffold scaf...  75.2    2e-10
  KZ294218.1 Spermophilus dauricus unplaced genomic scaffold scaf...  75.2    2e-10
  KZ294204.1 Spermophilus dauricus unplaced genomic scaffold scaf...  75.2    2e-10
  KZ294198.1 Spermophilus dauricus unplaced genomic scaffold scaf...  75.2    2e-10
  KZ294160.1 Spermophilus dauricus unplaced genomic scaffold scaf...  75.2    2e-10
  KZ294152.1 Spermophilus dauricus unplaced genomic scaffold scaf...  75.2    2e-10
  KZ294110.1 Spermophilus dauricus unplaced genomic scaffold scaf...  75.2    2e-10
  KZ294109.1 Spermophilus dauricus unplaced genomic scaffold scaf...  75.2    2e-10
  KZ294086.1 Spermophilus dauricus unplaced genomic scaffold scaf...  75.2    2e-10
  KZ294081.1 Spermophilus dauricus unplaced genomic scaffold scaf...  75.2    2e-10
  KZ294080.1 Spermophilus dauricus unplaced genomic scaffold scaf...  75.2    2e-10
  KZ294077.1 Spermophilus dauricus unplaced genomic scaffold scaf...  75.2    2e-10
  KZ294059.1 Spermophilus dauricus unplaced genomic scaffold scaf...  75.2    2e-10
  KZ294054.1 Spermophilus dauricus unplaced genomic scaffold scaf...  75.2    2e-10
  KZ294025.1 Spermophilus dauricus unplaced genomic scaffold scaf...  75.2    2e-10
  KZ294015.1 Spermophilus dauricus unplaced genomic scaffold scaf...  75.2    2e-10
  KZ294006.1 Spermophilus dauricus unplaced genomic scaffold scaf...  75.2    2e-10
  KZ293998.1 Spermophilus dauricus unplaced genomic scaffold scaf...  75.2    2e-10
  KZ293988.1 Spermophilus dauricus unplaced genomic scaffold scaf...  75.2    2e-10
  KZ293985.1 Spermophilus dauricus unplaced genomic scaffold scaf...  75.2    2e-10
  KZ293976.1 Spermophilus dauricus unplaced genomic scaffold scaf...  75.2    2e-10
  KZ293967.1 Spermophilus dauricus unplaced genomic scaffold scaf...  75.2    2e-10
  KZ293966.1 Spermophilus dauricus unplaced genomic scaffold scaf...  75.2    2e-10
  AXRT01417879.1 Spermophilus dauricus C55039783_1, whole genome ...  73.4    6e-10
  AXRT01413770.1 Spermophilus dauricus C55419595_1, whole genome ...  73.4    6e-10
  AXRT01420706.1 Spermophilus dauricus C55448724_1, whole genome ...  73.4    6e-10
  AXRT01485081.1 Spermophilus dauricus C55882423_1, whole genome ...  73.4    6e-10
  AXRT01017516.1 Spermophilus dauricus scaffold16437_1, whole gen...  73.4    6e-10
  AXRT01502301.1 Spermophilus dauricus C56705262_1, whole genome ...  73.4    6e-10
  AXRT01492065.1 Spermophilus dauricus C56844204_1, whole genome ...  73.4    6e-10
  KZ296119.1 Spermophilus dauricus unplaced genomic scaffold scaf...  73.4    6e-10
  KZ295832.1 Spermophilus dauricus unplaced genomic scaffold scaf...  73.4    6e-10
  KZ295825.1 Spermophilus dauricus unplaced genomic scaffold scaf...  73.4    6e-10
  KZ295699.1 Spermophilus dauricus unplaced genomic scaffold scaf...  73.4    6e-10
  KZ295534.1 Spermophilus dauricus unplaced genomic scaffold scaf...  73.4    6e-10
  KZ295473.1 Spermophilus dauricus unplaced genomic scaffold scaf...  73.4    6e-10
  KZ295411.1 Spermophilus dauricus unplaced genomic scaffold scaf...  73.4    6e-10
  KZ295197.1 Spermophilus dauricus unplaced genomic scaffold scaf...  73.4    6e-10
  KZ295137.1 Spermophilus dauricus unplaced genomic scaffold scaf...  73.4    6e-10
  KZ295133.1 Spermophilus dauricus unplaced genomic scaffold scaf...  73.4    6e-10
  KZ295087.1 Spermophilus dauricus unplaced genomic scaffold scaf...  73.4    6e-10
  KZ295036.1 Spermophilus dauricus unplaced genomic scaffold scaf...  73.4    6e-10
  KZ295007.1 Spermophilus dauricus unplaced genomic scaffold scaf...  73.4    6e-10
  KZ294983.1 Spermophilus dauricus unplaced genomic scaffold scaf...  73.4    6e-10
  KZ294957.1 Spermophilus dauricus unplaced genomic scaffold scaf...  73.4    6e-10
  KZ294947.1 Spermophilus dauricus unplaced genomic scaffold scaf...  73.4    6e-10
  KZ294932.1 Spermophilus dauricus unplaced genomic scaffold scaf...  73.4    6e-10
  KZ294883.1 Spermophilus dauricus unplaced genomic scaffold scaf...  73.4    6e-10
  KZ294847.1 Spermophilus dauricus unplaced genomic scaffold scaf...  73.4    6e-10
  KZ294809.1 Spermophilus dauricus unplaced genomic scaffold scaf...  73.4    6e-10
  KZ294801.1 Spermophilus dauricus unplaced genomic scaffold scaf...  73.4    6e-10
  KZ294792.1 Spermophilus dauricus unplaced genomic scaffold scaf...  73.4    6e-10
  KZ294762.1 Spermophilus dauricus unplaced genomic scaffold scaf...  73.4    6e-10
  KZ294745.1 Spermophilus dauricus unplaced genomic scaffold scaf...  73.4    6e-10
  KZ294742.1 Spermophilus dauricus unplaced genomic scaffold scaf...  73.4    6e-10
  KZ294741.1 Spermophilus dauricus unplaced genomic scaffold scaf...  73.4    6e-10
  KZ294702.1 Spermophilus dauricus unplaced genomic scaffold scaf...  73.4    6e-10
  KZ294659.1 Spermophilus dauricus unplaced genomic scaffold scaf...  73.4    6e-10
  KZ294632.1 Spermophilus dauricus unplaced genomic scaffold scaf...  73.4    6e-10
  KZ294628.1 Spermophilus dauricus unplaced genomic scaffold scaf...  73.4    6e-10
  KZ294627.1 Spermophilus dauricus unplaced genomic scaffold scaf...  73.4    6e-10
  KZ294610.1 Spermophilus dauricus unplaced genomic scaffold scaf...  73.4    6e-10
  KZ294605.1 Spermophilus dauricus unplaced genomic scaffold scaf...  73.4    6e-10
  KZ294591.1 Spermophilus dauricus unplaced genomic scaffold scaf...  73.4    6e-10
  KZ294527.1 Spermophilus dauricus unplaced genomic scaffold scaf...  73.4    6e-10
  KZ294454.1 Spermophilus dauricus unplaced genomic scaffold scaf...  73.4    6e-10
  KZ294452.1 Spermophilus dauricus unplaced genomic scaffold scaf...  73.4    6e-10
  KZ294429.1 Spermophilus dauricus unplaced genomic scaffold scaf...  73.4    6e-10
  KZ294394.1 Spermophilus dauricus unplaced genomic scaffold scaf...  73.4    6e-10
  KZ294389.1 Spermophilus dauricus unplaced genomic scaffold scaf...  73.4    6e-10
  KZ294357.1 Spermophilus dauricus unplaced genomic scaffold scaf...  73.4    6e-10
  KZ294354.1 Spermophilus dauricus unplaced genomic scaffold scaf...  73.4    6e-10
  KZ294323.1 Spermophilus dauricus unplaced genomic scaffold scaf...  73.4    6e-10
  KZ294318.1 Spermophilus dauricus unplaced genomic scaffold scaf...  73.4    6e-10
  KZ294315.1 Spermophilus dauricus unplaced genomic scaffold scaf...  73.4    6e-10
  KZ294288.1 Spermophilus dauricus unplaced genomic scaffold scaf...  73.4    6e-10
  KZ294279.1 Spermophilus dauricus unplaced genomic scaffold scaf...  73.4    6e-10
  KZ294268.1 Spermophilus dauricus unplaced genomic scaffold scaf...  73.4    6e-10
  KZ294244.1 Spermophilus dauricus unplaced genomic scaffold scaf...  73.4    6e-10
  KZ294226.1 Spermophilus dauricus unplaced genomic scaffold scaf...  73.4    6e-10
  KZ294224.1 Spermophilus dauricus unplaced genomic scaffold scaf...  73.4    6e-10
  KZ294213.1 Spermophilus dauricus unplaced genomic scaffold scaf...  73.4    6e-10
  KZ294189.1 Spermophilus dauricus unplaced genomic scaffold scaf...  73.4    6e-10
  KZ294187.1 Spermophilus dauricus unplaced genomic scaffold scaf...  73.4    6e-10
  KZ294170.1 Spermophilus dauricus unplaced genomic scaffold scaf...  73.4    6e-10
  KZ294142.1 Spermophilus dauricus unplaced genomic scaffold scaf...  73.4    6e-10
  KZ294129.1 Spermophilus dauricus unplaced genomic scaffold scaf...  73.4    6e-10
  KZ294126.1 Spermophilus dauricus unplaced genomic scaffold scaf...  73.4    6e-10
  KZ294106.1 Spermophilus dauricus unplaced genomic scaffold scaf...  73.4    6e-10
  KZ294103.1 Spermophilus dauricus unplaced genomic scaffold scaf...  73.4    6e-10
  KZ294098.1 Spermophilus dauricus unplaced genomic scaffold scaf...  73.4    6e-10
  KZ294091.1 Spermophilus dauricus unplaced genomic scaffold scaf...  73.4    6e-10
  KZ294089.1 Spermophilus dauricus unplaced genomic scaffold scaf...  73.4    6e-10
  KZ294084.1 Spermophilus dauricus unplaced genomic scaffold scaf...  73.4    6e-10
  KZ294076.1 Spermophilus dauricus unplaced genomic scaffold scaf...  73.4    6e-10
  KZ294070.1 Spermophilus dauricus unplaced genomic scaffold scaf...  73.4    6e-10
  KZ294057.1 Spermophilus dauricus unplaced genomic scaffold scaf...  73.4    6e-10
  KZ294053.1 Spermophilus dauricus unplaced genomic scaffold scaf...  73.4    6e-10
  KZ294049.1 Spermophilus dauricus unplaced genomic scaffold scaf...  73.4    6e-10
  KZ294028.1 Spermophilus dauricus unplaced genomic scaffold scaf...  73.4    6e-10
  KZ294004.1 Spermophilus dauricus unplaced genomic scaffold scaf...  73.4    6e-10
  KZ293995.1 Spermophilus dauricus unplaced genomic scaffold scaf...  73.4    6e-10
  KZ293994.1 Spermophilus dauricus unplaced genomic scaffold scaf...  73.4    6e-10
  KZ293982.1 Spermophilus dauricus unplaced genomic scaffold scaf...  73.4    6e-10
  KZ293980.1 Spermophilus dauricus unplaced genomic scaffold scaf...  73.4    6e-10
  KZ293977.1 Spermophilus dauricus unplaced genomic scaffold scaf...  73.4    6e-10
  KZ293970.1 Spermophilus dauricus unplaced genomic scaffold scaf...  73.4    6e-10
  KZ293969.1 Spermophilus dauricus unplaced genomic scaffold scaf...  73.4    6e-10
  KZ293968.1 Spermophilus dauricus unplaced genomic scaffold scaf...  73.4    6e-10
  AXRT01297293.1 Spermophilus dauricus C54198533_1, whole genome ...  71.6    2e-09
  AXRT01482056.1 Spermophilus dauricus C56239986_1, whole genome ...  71.6    2e-09
  AXRT01468727.1 Spermophilus dauricus C56411732_1, whole genome ...  71.6    2e-09
  AXRT01473335.1 Spermophilus dauricus C56529010_1, whole genome ...  71.6    2e-09
  AXRT01153139.1 Spermophilus dauricus scaffold14237_1, whole gen...  71.6    2e-09
  AXRT01024692.1 Spermophilus dauricus scaffold10255_1, whole gen...  71.6    2e-09
  KZ297014.1 Spermophilus dauricus unplaced genomic scaffold scaf...  71.6    2e-09
  KZ296708.1 Spermophilus dauricus unplaced genomic scaffold scaf...  71.6    2e-09
  AXRT01126432.1 Spermophilus dauricus scaffold13807_1, whole gen...  71.6    2e-09
  KZ296614.1 Spermophilus dauricus unplaced genomic scaffold scaf...  71.6    2e-09
  KZ296603.1 Spermophilus dauricus unplaced genomic scaffold scaf...  71.6    2e-09
  KZ296206.1 Spermophilus dauricus unplaced genomic scaffold scaf...  71.6    2e-09
  KZ296161.1 Spermophilus dauricus unplaced genomic scaffold scaf...  71.6    2e-09
  KZ295908.1 Spermophilus dauricus unplaced genomic scaffold scaf...  71.6    2e-09
  KZ295906.1 Spermophilus dauricus unplaced genomic scaffold scaf...  71.6    2e-09
  KZ295902.1 Spermophilus dauricus unplaced genomic scaffold scaf...  71.6    2e-09
  KZ295802.1 Spermophilus dauricus unplaced genomic scaffold scaf...  71.6    2e-09
  KZ295769.1 Spermophilus dauricus unplaced genomic scaffold scaf...  71.6    2e-09
  KZ295757.1 Spermophilus dauricus unplaced genomic scaffold scaf...  71.6    2e-09
  KZ295712.1 Spermophilus dauricus unplaced genomic scaffold scaf...  71.6    2e-09
  KZ295558.1 Spermophilus dauricus unplaced genomic scaffold scaf...  71.6    2e-09
  KZ295507.1 Spermophilus dauricus unplaced genomic scaffold scaf...  71.6    2e-09
  KZ295467.1 Spermophilus dauricus unplaced genomic scaffold scaf...  71.6    2e-09
  KZ295466.1 Spermophilus dauricus unplaced genomic scaffold scaf...  71.6    2e-09
  KZ295371.1 Spermophilus dauricus unplaced genomic scaffold scaf...  71.6    2e-09
  KZ295362.1 Spermophilus dauricus unplaced genomic scaffold scaf...  71.6    2e-09
  KZ295334.1 Spermophilus dauricus unplaced genomic scaffold scaf...  71.6    2e-09
  KZ295324.1 Spermophilus dauricus unplaced genomic scaffold scaf...  71.6    2e-09
  KZ295322.1 Spermophilus dauricus unplaced genomic scaffold scaf...  71.6    2e-09
  KZ295288.1 Spermophilus dauricus unplaced genomic scaffold scaf...  71.6    2e-09
  KZ295284.1 Spermophilus dauricus unplaced genomic scaffold scaf...  71.6    2e-09
  KZ295205.1 Spermophilus dauricus unplaced genomic scaffold scaf...  71.6    2e-09
  KZ295172.1 Spermophilus dauricus unplaced genomic scaffold scaf...  71.6    2e-09
  KZ295139.1 Spermophilus dauricus unplaced genomic scaffold scaf...  71.6    2e-09
  KZ295090.1 Spermophilus dauricus unplaced genomic scaffold scaf...  71.6    2e-09
  KZ295081.1 Spermophilus dauricus unplaced genomic scaffold scaf...  71.6    2e-09
  KZ295055.1 Spermophilus dauricus unplaced genomic scaffold scaf...  71.6    2e-09
  KZ295038.1 Spermophilus dauricus unplaced genomic scaffold scaf...  71.6    2e-09
  KZ294944.1 Spermophilus dauricus unplaced genomic scaffold scaf...  71.6    2e-09
  KZ294941.1 Spermophilus dauricus unplaced genomic scaffold scaf...  71.6    2e-09
  KZ294922.1 Spermophilus dauricus unplaced genomic scaffold scaf...  71.6    2e-09
  KZ294898.1 Spermophilus dauricus unplaced genomic scaffold scaf...  71.6    2e-09
  KZ294884.1 Spermophilus dauricus unplaced genomic scaffold scaf...  71.6    2e-09
  KZ294877.1 Spermophilus dauricus unplaced genomic scaffold scaf...  71.6    2e-09
  KZ294863.1 Spermophilus dauricus unplaced genomic scaffold scaf...  71.6    2e-09
  KZ294855.1 Spermophilus dauricus unplaced genomic scaffold scaf...  71.6    2e-09
  KZ294841.1 Spermophilus dauricus unplaced genomic scaffold scaf...  71.6    2e-09
  KZ294805.1 Spermophilus dauricus unplaced genomic scaffold scaf...  71.6    2e-09
  KZ294796.1 Spermophilus dauricus unplaced genomic scaffold scaf...  71.6    2e-09
  KZ294785.1 Spermophilus dauricus unplaced genomic scaffold scaf...  71.6    2e-09
  KZ294772.1 Spermophilus dauricus unplaced genomic scaffold scaf...  71.6    2e-09
  KZ294709.1 Spermophilus dauricus unplaced genomic scaffold scaf...  71.6    2e-09
  KZ294668.1 Spermophilus dauricus unplaced genomic scaffold scaf...  71.6    2e-09
  KZ294663.1 Spermophilus dauricus unplaced genomic scaffold scaf...  71.6    2e-09
  KZ294655.1 Spermophilus dauricus unplaced genomic scaffold scaf...  71.6    2e-09
  KZ294579.1 Spermophilus dauricus unplaced genomic scaffold scaf...  71.6    2e-09
  KZ294571.1 Spermophilus dauricus unplaced genomic scaffold scaf...  71.6    2e-09
  KZ294562.1 Spermophilus dauricus unplaced genomic scaffold scaf...  71.6    2e-09
  KZ294541.1 Spermophilus dauricus unplaced genomic scaffold scaf...  71.6    2e-09
  KZ294533.1 Spermophilus dauricus unplaced genomic scaffold scaf...  71.6    2e-09
  KZ294503.1 Spermophilus dauricus unplaced genomic scaffold scaf...  71.6    2e-09
  KZ294502.1 Spermophilus dauricus unplaced genomic scaffold scaf...  71.6    2e-09
  KZ294487.1 Spermophilus dauricus unplaced genomic scaffold scaf...  71.6    2e-09
  KZ294472.1 Spermophilus dauricus unplaced genomic scaffold scaf...  71.6    2e-09
  KZ294471.1 Spermophilus dauricus unplaced genomic scaffold scaf...  71.6    2e-09
  KZ294451.1 Spermophilus dauricus unplaced genomic scaffold scaf...  71.6    2e-09
  KZ294443.1 Spermophilus dauricus unplaced genomic scaffold scaf...  71.6    2e-09
  KZ294408.1 Spermophilus dauricus unplaced genomic scaffold scaf...  71.6    2e-09
  KZ294405.1 Spermophilus dauricus unplaced genomic scaffold scaf...  71.6    2e-09
  KZ294402.1 Spermophilus dauricus unplaced genomic scaffold scaf...  71.6    2e-09
  KZ294398.1 Spermophilus dauricus unplaced genomic scaffold scaf...  71.6    2e-09
  KZ294377.1 Spermophilus dauricus unplaced genomic scaffold scaf...  71.6    2e-09
  KZ294344.1 Spermophilus dauricus unplaced genomic scaffold scaf...  71.6    2e-09
  KZ294337.1 Spermophilus dauricus unplaced genomic scaffold scaf...  71.6    2e-09
  KZ294336.1 Spermophilus dauricus unplaced genomic scaffold scaf...  71.6    2e-09
  KZ294328.1 Spermophilus dauricus unplaced genomic scaffold scaf...  71.6    2e-09
  KZ294327.1 Spermophilus dauricus unplaced genomic scaffold scaf...  71.6    2e-09
  KZ294326.1 Spermophilus dauricus unplaced genomic scaffold scaf...  71.6    2e-09
  KZ294322.1 Spermophilus dauricus unplaced genomic scaffold scaf...  71.6    2e-09
  KZ294316.1 Spermophilus dauricus unplaced genomic scaffold scaf...  71.6    2e-09
  KZ294297.1 Spermophilus dauricus unplaced genomic scaffold scaf...  71.6    2e-09
  KZ294293.1 Spermophilus dauricus unplaced genomic scaffold scaf...  71.6    2e-09
  KZ294287.1 Spermophilus dauricus unplaced genomic scaffold scaf...  71.6    2e-09
  KZ294284.1 Spermophilus dauricus unplaced genomic scaffold scaf...  71.6    2e-09
  KZ294251.1 Spermophilus dauricus unplaced genomic scaffold scaf...  71.6    2e-09
  KZ294212.1 Spermophilus dauricus unplaced genomic scaffold scaf...  71.6    2e-09
  KZ294208.1 Spermophilus dauricus unplaced genomic scaffold scaf...  71.6    2e-09
  KZ294202.1 Spermophilus dauricus unplaced genomic scaffold scaf...  71.6    2e-09
  KZ294199.1 Spermophilus dauricus unplaced genomic scaffold scaf...  71.6    2e-09
  KZ294190.1 Spermophilus dauricus unplaced genomic scaffold scaf...  71.6    2e-09
  KZ294182.1 Spermophilus dauricus unplaced genomic scaffold scaf...  71.6    2e-09
  KZ294180.1 Spermophilus dauricus unplaced genomic scaffold scaf...  71.6    2e-09
  KZ294178.1 Spermophilus dauricus unplaced genomic scaffold scaf...  71.6    2e-09
  KZ294175.1 Spermophilus dauricus unplaced genomic scaffold scaf...  71.6    2e-09
  KZ294157.1 Spermophilus dauricus unplaced genomic scaffold scaf...  71.6    2e-09
  KZ294156.1 Spermophilus dauricus unplaced genomic scaffold scaf...  71.6    2e-09
  KZ294154.1 Spermophilus dauricus unplaced genomic scaffold scaf...  71.6    2e-09
  KZ294146.1 Spermophilus dauricus unplaced genomic scaffold scaf...  71.6    2e-09
  KZ294144.1 Spermophilus dauricus unplaced genomic scaffold scaf...  71.6    2e-09
  KZ294143.1 Spermophilus dauricus unplaced genomic scaffold scaf...  71.6    2e-09
  KZ294137.1 Spermophilus dauricus unplaced genomic scaffold scaf...  71.6    2e-09
  KZ294136.1 Spermophilus dauricus unplaced genomic scaffold scaf...  71.6    2e-09
  KZ294122.1 Spermophilus dauricus unplaced genomic scaffold scaf...  71.6    2e-09
  KZ294121.1 Spermophilus dauricus unplaced genomic scaffold scaf...  71.6    2e-09
  KZ294102.1 Spermophilus dauricus unplaced genomic scaffold scaf...  71.6    2e-09
  KZ294097.1 Spermophilus dauricus unplaced genomic scaffold scaf...  71.6    2e-09
  KZ294096.1 Spermophilus dauricus unplaced genomic scaffold scaf...  71.6    2e-09
  KZ294088.1 Spermophilus dauricus unplaced genomic scaffold scaf...  71.6    2e-09
  KZ294087.1 Spermophilus dauricus unplaced genomic scaffold scaf...  71.6    2e-09
  KZ294074.1 Spermophilus dauricus unplaced genomic scaffold scaf...  71.6    2e-09
  KZ294065.1 Spermophilus dauricus unplaced genomic scaffold scaf...  71.6    2e-09
  KZ294055.1 Spermophilus dauricus unplaced genomic scaffold scaf...  71.6    2e-09
  KZ294051.1 Spermophilus dauricus unplaced genomic scaffold scaf...  71.6    2e-09
  KZ294050.1 Spermophilus dauricus unplaced genomic scaffold scaf...  71.6    2e-09
  KZ294020.1 Spermophilus dauricus unplaced genomic scaffold scaf...  71.6    2e-09
  KZ294018.1 Spermophilus dauricus unplaced genomic scaffold scaf...  71.6    2e-09
  KZ294013.1 Spermophilus dauricus unplaced genomic scaffold scaf...  71.6    2e-09
  KZ294008.1 Spermophilus dauricus unplaced genomic scaffold scaf...  71.6    2e-09
  KZ293997.1 Spermophilus dauricus unplaced genomic scaffold scaf...  71.6    2e-09
  KZ293996.1 Spermophilus dauricus unplaced genomic scaffold scaf...  71.6    2e-09
  KZ293987.1 Spermophilus dauricus unplaced genomic scaffold scaf...  71.6    2e-09
  KZ293986.1 Spermophilus dauricus unplaced genomic scaffold scaf...  71.6    2e-09
  KZ293975.1 Spermophilus dauricus unplaced genomic scaffold scaf...  71.6    2e-09
  KZ293973.1 Spermophilus dauricus unplaced genomic scaffold scaf...  71.6    2e-09
  KZ293972.1 Spermophilus dauricus unplaced genomic scaffold scaf...  71.6    2e-09
  KZ293964.1 Spermophilus dauricus unplaced genomic scaffold scaf...  71.6    2e-09
  AXRT01330223.1 Spermophilus dauricus C54379031_1, whole genome ...  69.8    8e-09
  AXRT01167330.1 Spermophilus dauricus scaffold24908_1, whole gen...  69.8    8e-09
  AXRT01379353.1 Spermophilus dauricus C55398539_1, whole genome ...  69.8    8e-09
  AXRT01421859.1 Spermophilus dauricus C55666611_1, whole genome ...  69.8    8e-09
  AXRT01159724.1 Spermophilus dauricus scaffold16100_1, whole gen...  69.8    8e-09
  AXRT01471725.1 Spermophilus dauricus C55846915_1, whole genome ...  69.8    8e-09
  AXRT01443997.1 Spermophilus dauricus C56593161_1, whole genome ...  69.8    8e-09
  AXRT01076092.1 Spermophilus dauricus scaffold28649_1, whole gen...  69.8    8e-09
  AXRT01498694.1 Spermophilus dauricus C57064449_1, whole genome ...  69.8    8e-09
  AXRT01109413.1 Spermophilus dauricus scaffold30359_1, whole gen...  69.8    8e-09
  KZ298056.1 Spermophilus dauricus unplaced genomic scaffold scaf...  69.8    8e-09
  KZ297617.1 Spermophilus dauricus unplaced genomic scaffold scaf...  69.8    8e-09
  KZ296979.1 Spermophilus dauricus unplaced genomic scaffold scaf...  69.8    8e-09
  KZ296551.1 Spermophilus dauricus unplaced genomic scaffold scaf...  69.8    8e-09
  KZ296263.1 Spermophilus dauricus unplaced genomic scaffold scaf...  69.8    8e-09
  KZ296194.1 Spermophilus dauricus unplaced genomic scaffold scaf...  69.8    8e-09
  KZ295995.1 Spermophilus dauricus unplaced genomic scaffold scaf...  69.8    8e-09
  KZ295754.1 Spermophilus dauricus unplaced genomic scaffold scaf...  69.8    8e-09
  KZ295672.1 Spermophilus dauricus unplaced genomic scaffold scaf...  69.8    8e-09
  KZ295577.1 Spermophilus dauricus unplaced genomic scaffold scaf...  69.8    8e-09
  KZ295561.1 Spermophilus dauricus unplaced genomic scaffold scaf...  69.8    8e-09
  KZ295551.1 Spermophilus dauricus unplaced genomic scaffold scaf...  69.8    8e-09
  KZ295520.1 Spermophilus dauricus unplaced genomic scaffold scaf...  69.8    8e-09
  KZ295503.1 Spermophilus dauricus unplaced genomic scaffold scaf...  69.8    8e-09
  KZ295471.1 Spermophilus dauricus unplaced genomic scaffold scaf...  69.8    8e-09
  KZ295468.1 Spermophilus dauricus unplaced genomic scaffold scaf...  69.8    8e-09
  KZ295463.1 Spermophilus dauricus unplaced genomic scaffold scaf...  69.8    8e-09
  KZ295449.1 Spermophilus dauricus unplaced genomic scaffold scaf...  69.8    8e-09
  KZ295432.1 Spermophilus dauricus unplaced genomic scaffold scaf...  69.8    8e-09
  KZ295398.1 Spermophilus dauricus unplaced genomic scaffold scaf...  69.8    8e-09
  KZ295304.1 Spermophilus dauricus unplaced genomic scaffold scaf...  69.8    8e-09
  KZ295287.1 Spermophilus dauricus unplaced genomic scaffold scaf...  69.8    8e-09
  KZ295268.1 Spermophilus dauricus unplaced genomic scaffold scaf...  69.8    8e-09
  KZ295253.1 Spermophilus dauricus unplaced genomic scaffold scaf...  69.8    8e-09
  KZ295231.1 Spermophilus dauricus unplaced genomic scaffold scaf...  69.8    8e-09
  KZ295209.1 Spermophilus dauricus unplaced genomic scaffold scaf...  69.8    8e-09
  KZ295182.1 Spermophilus dauricus unplaced genomic scaffold scaf...  69.8    8e-09
  KZ295169.1 Spermophilus dauricus unplaced genomic scaffold scaf...  69.8    8e-09
  KZ295160.1 Spermophilus dauricus unplaced genomic scaffold scaf...  69.8    8e-09
  KZ295092.1 Spermophilus dauricus unplaced genomic scaffold scaf...  69.8    8e-09
  KZ295065.1 Spermophilus dauricus unplaced genomic scaffold scaf...  69.8    8e-09
  KZ295052.1 Spermophilus dauricus unplaced genomic scaffold scaf...  69.8    8e-09
  KZ295020.1 Spermophilus dauricus unplaced genomic scaffold scaf...  69.8    8e-09
  KZ295005.1 Spermophilus dauricus unplaced genomic scaffold scaf...  69.8    8e-09
  KZ294997.1 Spermophilus dauricus unplaced genomic scaffold scaf...  69.8    8e-09
  KZ294984.1 Spermophilus dauricus unplaced genomic scaffold scaf...  69.8    8e-09
  KZ294946.1 Spermophilus dauricus unplaced genomic scaffold scaf...  69.8    8e-09
  KZ294943.1 Spermophilus dauricus unplaced genomic scaffold scaf...  69.8    8e-09
  KZ294926.1 Spermophilus dauricus unplaced genomic scaffold scaf...  69.8    8e-09
  KZ294915.1 Spermophilus dauricus unplaced genomic scaffold scaf...  69.8    8e-09
  KZ294906.1 Spermophilus dauricus unplaced genomic scaffold scaf...  69.8    8e-09
  KZ294896.1 Spermophilus dauricus unplaced genomic scaffold scaf...  69.8    8e-09
  KZ294891.1 Spermophilus dauricus unplaced genomic scaffold scaf...  69.8    8e-09
  KZ294875.1 Spermophilus dauricus unplaced genomic scaffold scaf...  69.8    8e-09
  KZ294811.1 Spermophilus dauricus unplaced genomic scaffold scaf...  69.8    8e-09
  KZ294807.1 Spermophilus dauricus unplaced genomic scaffold scaf...  69.8    8e-09
  KZ294771.1 Spermophilus dauricus unplaced genomic scaffold scaf...  69.8    8e-09
  KZ294766.1 Spermophilus dauricus unplaced genomic scaffold scaf...  69.8    8e-09
  KZ294733.1 Spermophilus dauricus unplaced genomic scaffold scaf...  69.8    8e-09
  KZ294731.1 Spermophilus dauricus unplaced genomic scaffold scaf...  69.8    8e-09
  KZ294726.1 Spermophilus dauricus unplaced genomic scaffold scaf...  69.8    8e-09
  KZ294695.1 Spermophilus dauricus unplaced genomic scaffold scaf...  69.8    8e-09
  KZ294674.1 Spermophilus dauricus unplaced genomic scaffold scaf...  69.8    8e-09
  KZ294667.1 Spermophilus dauricus unplaced genomic scaffold scaf...  69.8    8e-09
  KZ294633.1 Spermophilus dauricus unplaced genomic scaffold scaf...  69.8    8e-09
  KZ294629.1 Spermophilus dauricus unplaced genomic scaffold scaf...  69.8    8e-09
  KZ294626.1 Spermophilus dauricus unplaced genomic scaffold scaf...  69.8    8e-09
  KZ294621.1 Spermophilus dauricus unplaced genomic scaffold scaf...  69.8    8e-09
  KZ294601.1 Spermophilus dauricus unplaced genomic scaffold scaf...  69.8    8e-09
  KZ294558.1 Spermophilus dauricus unplaced genomic scaffold scaf...  69.8    8e-09
  KZ294545.1 Spermophilus dauricus unplaced genomic scaffold scaf...  69.8    8e-09
  KZ294531.1 Spermophilus dauricus unplaced genomic scaffold scaf...  69.8    8e-09
  KZ294515.1 Spermophilus dauricus unplaced genomic scaffold scaf...  69.8    8e-09
  KZ294514.1 Spermophilus dauricus unplaced genomic scaffold scaf...  69.8    8e-09
  KZ294489.1 Spermophilus dauricus unplaced genomic scaffold scaf...  69.8    8e-09
  KZ294482.1 Spermophilus dauricus unplaced genomic scaffold scaf...  69.8    8e-09
  KZ294475.1 Spermophilus dauricus unplaced genomic scaffold scaf...  69.8    8e-09
  KZ294457.1 Spermophilus dauricus unplaced genomic scaffold scaf...  69.8    8e-09
  KZ294440.1 Spermophilus dauricus unplaced genomic scaffold scaf...  69.8    8e-09
  KZ294425.1 Spermophilus dauricus unplaced genomic scaffold scaf...  69.8    8e-09
  KZ294406.1 Spermophilus dauricus unplaced genomic scaffold scaf...  69.8    8e-09
  KZ294403.1 Spermophilus dauricus unplaced genomic scaffold scaf...  69.8    8e-09
  KZ294399.1 Spermophilus dauricus unplaced genomic scaffold scaf...  69.8    8e-09
  KZ294386.1 Spermophilus dauricus unplaced genomic scaffold scaf...  69.8    8e-09
  KZ294374.1 Spermophilus dauricus unplaced genomic scaffold scaf...  69.8    8e-09
  KZ294366.1 Spermophilus dauricus unplaced genomic scaffold scaf...  69.8    8e-09
  KZ294364.1 Spermophilus dauricus unplaced genomic scaffold scaf...  69.8    8e-09
  KZ294356.1 Spermophilus dauricus unplaced genomic scaffold scaf...  69.8    8e-09
  KZ294332.1 Spermophilus dauricus unplaced genomic scaffold scaf...  69.8    8e-09
  KZ294329.1 Spermophilus dauricus unplaced genomic scaffold scaf...  69.8    8e-09
  KZ294324.1 Spermophilus dauricus unplaced genomic scaffold scaf...  69.8    8e-09
  KZ294319.1 Spermophilus dauricus unplaced genomic scaffold scaf...  69.8    8e-09


Query_12  657      TTGACTTCCCTCCTTCCTCCCTccccccccccacaactgccctccccactgactcccttc  716
1069      700066       .....T...............T...T..CTCC...G.T..T..-..CC....T...  700120
37        85588        .....T...............T...T..----..-......---..TC..T....-  85634
37        4792464        .....................T..TTC.TC..T........C..C.-...T.C.  4792410
                                           \                     \             
                                           |                     |             
                                           T                     T
98        227877       .............CT...T...T.......CT..T..T.....C..TC......C.  227936
                                                                \ \            
                                                                | |            
                                                               TT TT
375       1778898      .....T............T..TT..T..----..T..T...T.C..CC......C.  1778949
38        1093997      ..............T...T...T...T.CTTC..T..T...---..CC......C.  1094049
38        1098688      ..............T...T...T...T.CTTC..T..T...---..CC......C.  1098740
38        1098710        ............T...T...T...T.C.TC..T........C..CC..-.....  1098763
                                                                 \             
                                                                 |             
                                                                 T
38        1094019        ............T...T...T...T.C.TC..T........C..CC..-.....  1094072
                                                                 \             
                                                                 |             
                                                                 T
38        1098768      .....................T...T.-----..T.......TC..TC..T..C..  1098819
                                    \                                          
                                    |                                          
                                    T
398       979790           ...................T..T.C.TC.CT..T....TC..TC......C.  979738
                                           \                                   
                                           |                                   
                                           T
398       974510       .....T...............T..T...T.--.CT.....G.TC..TC..T.....  974457
398       974552       .....T...............T..T...T.--.CT.....G.TC..TC..T.....  974499
398       974594       .....T...............T..T...T.--.CT.....G.TC..TC..T.....  974541
398       974636       .....T...............T..T...T.--.CT.....G.TC..TC..T.....  974583
398       974678       .....T...............T..T...T.--.CT.....G.TC..TC..T.....  974625
398       974720       .....T...............T..T...T.--.CT.....G.TC..TC..T.....  974667
398       974762       .....T...............T..T...T.--.CT.....G.TC..TC..T.....  974709
398       974804       .....T...............T..T...T.--.CT.....G.TC..TC..T.....  974751
398       974846       .....T...............T..T...T.--.CT.....G.TC..TC..T.....  974793
398       974888       .....T...............T..T...T.--.CT.....G.TC..TC..T.....  974835
398       974930       .....T...............T..T...T.--.CT.....G.TC..TC..T.....  974877
398       974972       .....T...............T..T...T.--.CT.....G.TC..TC..T.....  974919
398       975014       .....T...............T..T...T.--.CT.....G.TC..TC..T.....  974961
398       975056       .....T...............T..T...T.--.CT.....G.TC..TC..T.....  975003
398       975098       .....T...............T..T...T.--.CT.....G.TC..TC..T.....  975045
398       975140       .....T...............T..T...T.--.CT.....G.TC..TC..T.....  975087
398       975182       .....T...............T..T...T.--.CT.....G.TC..TC..T.....  975129
398       975224       .....T...............T..T...T.--.CT.....G.TC..TC..T.....  975171
398       975266       .....T...............T..T...T.--.CT.....G.TC..TC..T.....  975213
398       975308       .....T...............T..T...T.--.CT.....G.TC..TC..T.....  975255
398       975350       .....T...............T..T...T.--.CT.....G.TC..TC..T.....  975297
398       975392       .....T...............T..T...T.--.CT.....G.TC..TC..T.....  975339
398       975434       .....T...............T..T...T.--.CT.....G.TC..TC..T.....  975381
398       975476       .....T...............T..T...T.--.CT.....G.TC..TC..T.....  975423
398       975518       .....T...............T..T...T.--.CT.....G.TC..TC..T.....  975465
398       975560       .....T...............T..T...T.--.CT.....G.TC..TC..T.....  975507
398       975602       .....T...............T..T...T.--.CT.....G.TC..TC..T.....  975549
398       975640         ............T...T..TT..T..----.CT.....G.TC..TC..T.....  975591
398       979757       .....................T...TT.-.TC..T..T...T.C..TC.....-..  979704
398       975810       .....................T...TT.-.TC..T.TT...T.C..TC......C.  975756
398       977632       .....................T...TT.-.TC..T.TT...T.C..TC......C.  977578
398       975851       .....T..............T...T.------..C..T...T.C..CCT.....C.  975802
398       977868       .....T.................T..T.C.TT.CT.......TC..TC......C.  977808
                                           \                 \                 
                                           |                 |                 
                                           T              TCCT
398       975740       .....T.................T..T.C.TT.CT.......TC..TC......C.  975680
                                           \                 \                 
                                           |                 |                 
                                           T              TCCT
398       974468       .....T...............T..T...T.--.CT....T..TC..TC..T.....  974415
398       977666       .....T..............T.....T.C.TC..T......T.C..CC........  977605
                                               \             \                 
                                               |             |                 
                                              TT          TCCT
398       977902        ....TC..............T...TT.-.TC..T..T...TTC..TC......C.  977849
398       975699       .....................T...TT.-.TC..C..T...T.C..TC......C.  975645
398       977762       .....................T...TT.-.TC..T..T...T.C..TC......C.  977708
398       977827       .....................T...TT.-.TC..T..T...T.C..TC......C.  977773
398       975920       .....................T...TT.-.TC..T..T...T.C..TC.....-..  975867
341       939382           .................T..TT..----..C...C..T.C..CT...T.-..  939336
94        1354758          ..C..............T..TT..----..-......T.T..---.....C.  1354801
889       375676       .....T...............T...T..-.TC.CT.......TC..CC...T.-..  375729
483       1171784      .....T............T..T..T...-TTT..T.......TC..-C...T.CC.  1171837
369       1986059        ...................T..T...T.----C......---T.CC....T...  1986105
369       1993737        ...................T..T...T.----C......---T.CC....T...  1993783
167       1300240      .....TC..............T...T..CTTC..T..T...T.C..CC..T.....  1300184
                                                                              \
                                                                              |
                                                                              C
167       1299604      .....T............T..TT..T..----.AT..T...TTC..TC........  1299553
2229      50533        ..............T......TT..T..CTTC..T......T.C..TC........  50588
1200      469097         ...................T...T..----..-..T....TC..TC..T.....  469048
                                    \                                          
                                    |                                          
                                    T
1096      309024       ......................T..T..----..T..T...T.C..TCA.....C.  309076
                                                                             \ 
                                                                             | 
                                                                             C
1096      308713         ...................T....T.CTCT..CTTT...A.C..CC..T....G  308767
                                \                                              
                                |                                              
                                C
1096      308860       ............A.........T...T.T.TT.CT........C..TG......C.  308919
                                                \                \             
                                                |                |             
                                              TCT                T
922       581320       .....T..................T...T.CTT.T......T.C..CC.......T  581261
                                            \              \                 \ 
                                            |              |                 | 
                                            T              T                CC
527       222346          ...........T...T..TT..TT.C.TC..T..T....TC..TC..T..C..  222294
527       112190              ................T...TT.-CT.C.....TT.C..-C......C.  112144
527       222624         .................A.T...T..CTC...-......TTC.CTC.C......  222568
                                    \                                          
                                    |                                          
                                 TGCT
366       979081       ..C..................T.T....-------.T..-...T..CC......--  979126
340       976887         ............T.....TT..T...----.CT......TTC..--.C....C.  976840
275       789163       ..............T.......T..TT.C.TC..T..A...-------....T...  789211
275       2309843        ..T..............T.TT...T.C.TCT.C.......TC..CCT.....C.  2309897
                                                           \                   
                                                           |                   
                                                           T
116       1950344        ............T......T..T...T.--.CT..T.T.TTC..CC......C.  1950395
116       2597590        ............TA..T...T...T.T.TC.CT..T...---..TC......C.  2597540
116       2596101     ...C..T..............T...TGG.T.--..-........C..CC........  2596047
                                                                 \             
                                                                 |             
                                                                 T
51        2183465            ...............T......C.CT..T........C..TC..T.....  2183519
                                               \         \       \             
                                               |         |       |             
                                             CTT         C       T
21        3659372      .....T...............T...T..----..-.....TT.-..CC....T.C.  3659421
3         5965711      .....T...............T...T..-..T.CT..A.....C..CC........  5965766
                                                              \                
                                                              |                
                                                              C
3         6215085  ...T...........-.A........T...T.C.TT..T.T.....A..CTC......--  6215142
                                                         \                     
                                                         |                     
                                                         C
3         6216542  ...T...........-.A........T...T.C.TT..T.T.....A..CTC......--  6216599
                                                         \                     
                                                         |                     
                                                         C
2         5534600       .....................T....----T.CT........T.-----......  5534646
                                \                                              
                                |                                              
                                C
883       959388             ...............T...T..-.TC..T..A.....C..CC..T.....  959437
                                                                 \             
                                                                 |             
                                                                 T
393       580297       ..C..T...............T...T.TCTT...T..T.T..TC..CC........  580241
                                                                              \
                                                                              |
                                                                              C
393       1199474        ............T...T...T...T.C.TC..T..T.....C..---.....C.  1199524
393       1199585        ............T...T...T...T.C.TC..T..T.....C..---.....C.  1199635
393       1199696        ............T...T...T...T.C.TC..T..T.....C..---.....C.  1199746
393       1199807        ............T...T...T...T.C.TC..T..T.....C..---.....C.  1199857
393       1199363        ............T...T...T...T.C.TC.CT..T....TC..---.....C.  1199413
393       1200444      .....................T...T..-TTC..T..T...TTC..TC..T.....  1200499
                                    \                                          
                                    |                                          
                                    T
393       1199457      ....TG...............T..TT..-TTC..T.......TC.CTC..T.....  1199511
393       1199568      ....TG...............T..TT..-TTC..T.......TC.CTC..T.....  1199622
393       1199679      ....TG...............T..TT..-TTC..T.......TC.CTC..T.....  1199733
393       1199790      ....TG...............T..TT..-TTC..T.......TC.CTC..T.....  1199844
393       580411    .....-.....................T...T.T...T......T.C..CC...T....  580346
                                            \        \     \                   
                                            |        |     |                   
                                            T      TCT  CTTT
390       646804       ..............T...T...T..TT.-.TT..T..T...TTC..TC..T.....  646750
390       1592488             .............T..T...TT.--..-........C..--....TC..  1592532
                                                                 \             
                                                                 |             
                                                                 T
390       1585201        ..............T....T.TG...T.CT..T....G..TC..--......C.  1585255
                                         \                 \                   
                                         |                 |                   
                                         G                CT

Query_12  717      ttcccctcccccactctccctctctttccccttcccttcctcctacccctcctcctcctG  776
1069      700121   C...T...T.T.T.....T.........                                  700149
                      \                                                        
                      |                                                        
                      T
37        85635    .CT.......T.C.........C...C.TT.C.....C......                  85680
                                   \                                           
                                   |                                           
                                  CT
37        4792409  C......T..T.C...........CC...........C.T....T..T.-........    4792348
                       \          \     \       \                              
                       |          |     |       |                              
                      CT          C     C       T
98        227937   ..-.........T.C..T...-..C..........T.C.T....T..               227983
                                                \                              
                                                |                              
                                               TT
375       1778950  C...........T.........C..C..T..C.....                         1778991
                        \   \                                                  
                        |   |                                                  
                      TCT  CT
38        1094050  ..-.......T.C...C.T.CT..C..--........C.T....T...TC.........   1094106
                                                                        \      
                                                                        |      
                                                                        C
38        1098741  ..-.......T.C...C.T.CT..C..--........C.T....T...TC.........   1098797
                                                                        \      
                                                                        |      
                                                                        C
38        1098764  C.T..T....T.CT........C..CC.T........C......T..TTC.....       1098820
                                   \                                           
                                   |                                           
                                  CT
38        1094073  C.T..T....T.CT........C..CC.T........C.....                   1094117
                                   \                                           
                                   |                                           
                                  CT
38        1098820  CCT.........T.C.........C............C.T....T...TC.........   1098885
                            \           \       \                       \      
                            |           |       |                       |      
                           TT          CC      TT                       C
398       979737   C....T...T..TTC..T....C........C............T..               979688
                                             \   \                             
                                             |   |                             
                                            CC   T
398       974456   C....TC..T..T.C.......C...C.T....-.......T.CT...TC........    974400
398       974498   C....TC..T..T.C.......C..CG.T....-.......T.CT...TC........    974442
398       974540   C....TC..T..T.C.......C..CG.T....-.......T.CT...TC........    974484
398       974582   C....TC..T..T.C.......C..CG.T....-.......T.CT...TC........    974526
398       974624   C....TC..T..T.C.......C..CG.T....-.......T.CT...TC........    974568
398       974666   C....TC..T..T.C.......C..CG.T....-.......T.CT...TC........    974610
398       974708   C....TC..T..T.C.......C..CG.T....-.......T.CT...TC........    974652
398       974750   C....TC..T..T.C.......C..CG.T....-.......T.CT...TC........    974694
398       974792   C....TC..T..T.C.......C..CG.T....-.......T.CT...TC........    974736
398       974834   C....TC..T..T.C.......C..CG.T....-.......T.CT...TC........    974778
398       974876   C....TC..T..T.C.......C..CG.T....-.......T.CT...TC........    974820
398       974918   C....TC..T..T.C.......C..CG.T....-.......T.CT...TC........    974862
398       974960   C....TC..T..T.C.......C..CG.T....-.......T.CT...TC........    974904
398       975002   C....TC..T..T.C.......C..CG.T....-.......T.CT...TC........    974946
398       975044   C....TC..T..T.C.......C..CG.T....-.......T.CT...TC........    974988
398       975086   C....TC..T..T.C.......C..CG.T....-.......T.CT...TC........    975030
398       975128   C....TC..T..T.C.......C..CG.T....-.......T.CT...TC........    975072
398       975170   C....TC..T..T.C.......C..CG.T....-.......T.CT...TC........    975114
398       975212   C....TC..T..T.C.......C..CG.T....-.......T.CT...TC........    975156
398       975254   C....TC..T..T.C.......C..CG.T....-.......T.CT...TC........    975198
398       975296   C....TC..T..T.C.......C..CG.T....-.......T.CT...TC........    975240
398       975338   C....TC..T..T.C.......C..CG.T....-.......T.CT...TC........    975282
398       975380   C....TC..T..T.C.......C..CG.T....-.......T.CT...TC........    975324
398       975422   C....TC..T..T.C.......C..CG.T....-.......T.CT...TC........    975366
398       975464   C....TC..T..T.C.......C..CG.T....-.......T.CT...TC........    975408
398       975506   C....TC..T..T.C.......C..CG.T....-.......T.CT...TC........    975450
398       975548   C....TC..T..T.C.......C..CG.T....-.......T.CT...TC........    975492
398       975590   C....TC..T..T.C.......C..CG.T....-.......T.CT...TC........    975534
398       979703   C....T...T..TTC..T...TC...C.T..C.....C......C..T..            979654
398       975755   C....T...T..TTC..T...-..C....T.CCT...C......-...T..........   975698
                                                                        \      
                                                                        |      
                                                                        C
398       977577   C....T...T..TTC..T...-..C....T.CCT...C......-...T..........   977520
                                                                        \      
                                                                        |      
                                                                        C
398       975801   ....T.C.T...T.C..T.............C.T...C.....CT...T.......      975743
                                         \      \                              
                                         |      |                              
                                        CT      T
398       977807   C....T...T..TTC..T....C........C.....C......T...TC.T......    977747
                                             \   \                             
                                             |   |                             
                                            CC   T
398       975679   C....T...T..T.C..T....C........C.....C......T..               975630
                                             \   \                             
                                             |   |                             
                                            CC   T
398       974414   C....TC..T..T.C.........C......C.....C.....                   974370
                                      \         \                              
                                      |         |                              
                                      T         T
398       977604   C...........T.C.......C...C.T......T.C.T....T..T.-........    977540
                       \     \                                                 
                       |     |                                                 
                   TTCTTT   TT
398       977848   .--.........TTC.......-...C..T.C.T...C.....CT...T.......      977795
                            \                                                  
                            |                                                  
                            T
398       975644   .--.........TTC..T...TC...C....C.....CG.....T..TTC.T......    975587
                             \                 \                               
                             |                 |                               
                             T                 T
398       977707   .--.......T.-..-........C.C....C............T..TTC.T......    977651
                                         \      \                              
                                         |      |                              
                                        CT      T
398       977772   .--.......T.-..-........C.C....C............T.............    977712
                                         \      \                 \    \       
                                         |      |                 |    |       
                                        CT      T                TT   CT
398       975866   C....T...T..TTC..T...-..C....T.CCT...C......-...T..........   975809
                                                                        \      
                                                                        |      
                                                                        C
341       939335   .CT.T...T.T.T.....T........-.T.....T.C......CT...C....        939283
94        1354802  ......-...T.C.......---...CT...A.....C......C..........       1354855
                                                                 \    \        
                                                                 |    |        
                                                                TT    T
889       375730   .CT.T...T.T.T.....T.........                                  375757
483       1171838  .G..........C....T...G..-C......CT..C.......-.......          1171889
                       \      \                                                
                       |      |                                                
                       T      T
369       1986106  ....T...AT..T.-.......----.........T...T...CT...T.T..T....    1986158
369       1993784  ....T...AT..T.-.......----.........T...T...CT...T.T..T....    1993836
167       1300183  .......T....TTC..T....C...C.T..C.T.........C.T..T.........    1300121
                       \     \                                         \       
                       |     |                                         |       
                      TT    TT                                         T
167       1299552  C.T..T...T..-.....T.....C......C.....CT.....-...TC......      1299497
                                                \                              
                                                |                              
                                               CT
2229      50589    C.T..T...T..T.C.......C..CC.T..............CT...TC......      50645
                            \                                                  
                            |                                                  
                            T
1733      218928                                                              .  218928
1200      469047   C.T.......T.---..T...-..C............C......                  469006
                                                \                              
                                                |                              
                                               TT
1096      309077   ....T.CTA..TT.C..T.....T.C..T..C...TC..TC......T.C........    309134
1096      308768   C.-........TC.....T......CC.T..C......G........T.C.......     308826
                                          \                 \                  
                                          |                 |                  
                                         TC                 C
1096      308920   C....T...T..---....T......C.T.TC..T........                   308959
922       581260   ...T.....T..T.-....TC...C.C.T.....T.C.T.....C.T....           581211
527       222293   C.T.......T.-..-......C..CC.T........C......-T.......         222244
527       112142   ....T.C.T...T.C..T........C.T..C...........CT........         112090
                   \                                                           
                   |                                                           
                   T
527       222567   C.T.....T.T.......T.C...C.....--.....C.T....G...TC........    222511
                                                                         \     
                                                                         |     
                                                                         A
366       979127   ---.....T...T.........C..C....--.....C.....                   979164
340       976839   ..-..T......---....TG...C.C.T...G.T.C.......G.T............   976785
275       789212   .......T...T..........CT....T....-.......-T.T........T..      789270
                       \          \                                            
                       |          |                                            
                      TT        TTC
275       2309898  C.........T.T.C..............T.C.....C......GT.T.......       2309957
                      \                    \                \                  
                      |                    |                |                  
                      T                  CCT                C
116       1950396  C.....C.....C....T...-....C..T..C...........C...              1950442
116       2597539  C...---.T..TT...............T..C........                      2597503
116       2596046  ..T..T...T..TAC.......C...---....-..........--..T......       2595996
                    \                                                          
                    |                                                          
                   CC
51        2183520  C....T......T.C......TC..CC.T..C.........T..-T..T..T.....A..  2183579
                            \                                                  
                            |                                                  
                            T
21        3659422  .......T..TTC..-...T..-...C.T..C.....C......C......T......    3659480
                       \                                         \             
                       |                                         |             
                      TT                                         T
21        1845899                                                            ..  1845898
3         5965767  C.T......                                                     5965775
3         6215143  .........------.......C...----.......C......T.T..C.....       6215187
3         6216600  .........------.......C...----.......C......T.T..C.....       6216644
2         5534647  ........T..T..C.........-C...........--..G..-T.....T....      5534702
                    \               \                                          
                    |               |                                          
                   CCC              C
883       959438   ............T.......A.C..CC.A.T............CT...TC......      959502
                       \    \                                                  
                       |    |                                                  
                   CTCCCTT TT
393       580240   ....T.C.T...T.C......TC...C.T..C.....C....                    580199
393       1199525  ..-.......T.T...CTT.C....................T..GT..T......       1199583
                                                \    \                         
                                                |    |                         
                                               TT  CCT
393       1199636  ..-.......T.T...CTT.C....................T..GT..T......       1199694
                                                \    \                         
                                                |    |                         
                                               TT  CCT
393       1199747  ..-.......T.T...CTT.C....................T..GT..T......       1199805
                                                \    \                         
                                                |    |                         
                                               TT  CCT
393       1199858  ..-.......T.T...CTT.C....................T..GT..T......       1199916
                                                \    \                         
                                                |    |                         
                                               TT  CCT
393       1199414  ..-.......T.C...C.T.C...C................T..GT..T......       1199472
                                                \    \                         
                                                |    |                         
                                               TT  CCT
393       1200500  C.T......TT.-..-........C............C.....CT...TC.....       1200556
                                         \      \                              
                                         |      |                              
                                        CT     TT
393       1199512  -C.....T...TC..-......C..C..T...............T...TC.T....T...  1199573
                                                       \   \                   
                                                       |   |                   
                                                     TCT   T
393       1199623  -C.....T...TC..-......C..C..T...............T...TC.T....T...  1199684
                                                       \   \                   
                                                       |   |                   
                                                     TCT   T
393       1199734  -C.....T...TC..-......C..C..T...............T...TC.T....T...  1199795
                                                       \   \                   
                                                       |   |                   
                                                     TCT   T
393       1199845  -C.....T...TC..-......C..C..T...............T...TC.T....T...  1199906
                                                       \   \                   
                                                       |   |                   
                                                     TCT   T
393       580345   C.......TT..T.C......TC........C...........CT...T.........    580282
                        \                    \  \                      \       
                        |                    |  |                      |       
                        T                   CC CT                      T
390       646749   C.T....--...T.........-...C.T........C.T....-T.......         646700
                                               \                               
                                               |                               
                                               T
390       1592533  .C.T........T.C.........C.CT.T.C.....C......--.T...........   1592592
                             \        \                                        
                             |        |                                        
                            TT        T
390       1585256  C......GT...T......TC.......T..........T....C........         1585313
                       \                  \           \                        
                       |                  |           |                        
                       T                GTC           T

Query_12  777      TAAAAAGCCTGGCATGGTGGCTCATGTGTATAATCCAGCACTCAGAAGGCGAGGACAGGA  836
63        1719669       ....G...........A....CC...........T.....G....T.A.......  1719724
                                                     \                         
                                                     |                         
                                                     C
63        2858365            ................CC....................CT..-.......  2858415
                                                     \     \                   
                                                     |     |                   
                                                     C     G
109       3905795            ...........A....CC.................G........-.....  3905744
                                                     \     \         \         
                                                     |     |         |         
                                                     C     C         T
45        358874        ....A..GG.............C.................G....TGA.......  358930
                                                     \     \                   
                                                     |     |                   
                                                     C     G
407       730466             ...........A....AT..........G...............-.....  730517
                                                     \   \           \         
                                                     |   |           |         
                                                     C   T           T
107       2715648       ....A...........C....CC.G...............G........-.....  2715704
                                                     \    \         \          
                                                     |    |         |          
                                                     C    T         C
50        3050857            ............T....C.................G........-.....  3050806
                                                     \     \         \         
                                                     |     |         |         
                                                     C     G         T
19        6130868       ....A................CT.G..........T....G........-.....  6130924
                                                     \    \          \         
                                                     |    |          |         
                                                     A    T          T
228       417318        ....A.T.C.............C......................            417364
                                                     \     \                   
                                                     |     |                   
                                                     C     G
28        359521     ......TG...........A....CC.G...............G........-.....  359462
                                                     \    \          \         
                                                     |    |          |         
                                                     C    A          T
28        328867       ....TG................CC.G.................A..TGA.......  328810
                                                      \    \                   
                                                      |    |                   
                                                      T    G
787       214694                 .............C........G.....G.......T...G.....  214741
                                                     \     \                   
                                                     |     |                   
                                                     C     G
537       1538938       ....A...........A....CT.G...............G........-.....  1538882
                                                     \    \          \         
                                                     |    |          |         
                                                     C    A          T
167       1454625       ..G.....C.......A....CC.................G....T.A.G.....  1454680
                                                           \                   
                                                           |                   
                                                           T
153       988405           ...................C.G...G................T.A.GA....  988458
                                                   \      \                    
                                                   |      |                    
                                                   C      T
81        3762829            ...........A.....C.................G..A.TGA.......  3762778
                                                     \     \                   
                                                     |     |                   
                                                     C     G
71        3951657            ...G............CC..........................-.....  3951708
                                                     \    \          \         
                                                     |    |          |         
                                                     C    A          T
29        1199057  ....G...TG...........G....CC........G........G....TGA.......  1198996
                                                     \     \                   
                                                     |     |                   
                                                     C     G
1806      16997      ..G....G...........A....CC.G...............G....TGA.......  16938
                                                     \     \                   
                                                     |     |                   
                                                     C     G
1806      19024         ....A...........A....CC.................T.T..T.A.G.....  18968
                                                       \  \                    
                                                       |  |                    
                                                       A  A
1733      218927   .T.......A...........C....CC.................G........-.....  218866
                                                     \     \         \         
                                                     |     |         |         
                                                     C     G         T
1046      263107     ..G....A...........A....CC...................ACT....-.....  263165
                                                     \    \                    
                                                     |    |                    
                                                     C    A
922       166647       ..A..A...........A....CC.................G........-.....  166704
                                                    \      \         \         
                                                    |      |         |         
                                                    T      G         T
638       767178       ......................CC............                      767214
                                                     \                         
                                                     |                         
                                                     C
625       1350165   ........A...........A..C..C..............GG..........-..A..  1350225
                                                     \     \         \         
                                                     |     |         |         
                                                     C     G         T
473       703456                  ......A.....C........T.............C.A.G.....  703501
                                                     \                         
                                                     |                         
                                                     A
389       1187335            ................CC.................G........-.....  1187284
                                                     \     \         \         
                                                     |     |         |         
                                                     C     G         T
385       120655        ....A...........G....CC.................G....TGA.......  120599
                                                      \    \                   
                                                      |    |                   
                                                      T    G
379       999116         ...G................CC.G...............G........-.....  999061
                                                     \    \          \         
                                                     |    |          |         
                                                     C    G          T
292       257197         ...A...........AT....C.................G........-.....  257252
                                                     \     \         \         
                                                     |     |         |         
                                                     C     G         T
263       2616367     ......G...........G....CC...............G.G........-.....  2616425
                                                     \     \         \         
                                                     |     |         |         
                                                     C     G         T
240       527240    ....................A.....C..........G...........TG..T.....  527301
                               \                     \   \                     
                               |                     |   |                     
                               G                     C   T
196       539399          ..............A.....C.T............A..G....TGA.......  539345
                                                     \     \                   
                                                     |     |                   
                                                     C     G
196       551631          ..............A.....C.T............A..G....TGA.......  551577
                                                     \     \                   
                                                     |     |                   
                                                     C     G
145       1969750        ...A...........A....CC.................G....T.A.......  1969695
                                                     \     \                   
                                                     |     |                   
                                                     C     G
113       2763452            ...........A....CC.................C........-.....  2763503
                                                       \  \          \         
                                                       |  |          |         
                                                       T  A          T
90        1360632       ....G...........A....CC..........A...............-.....  1360576
                                                     \   \           \         
                                                     |   |           |         
                                                     C   T           T
51        2514564       ....A................CC.G.C...........G......TGA.......  2514508
                                                     \     \                   
                                                     |     |                   
                                                     C     G
42        1896186   ....G...A...........A....CC.................G........-.....  1896126
                                                     \     \         \         
                                                     |     |         |         
                                                     C     T         A
21        1845897  .C....-............T......CC.G........T...............-.....  1845837
                                                     \   \           \         
                                                     |   |           |         
                                                     C   T           T
21        1789283            .................C..........G......G........-.....  1789334
                                                     \   \           \         
                                                     |   |           |         
                                                     C   T           T
1019      37283         .....T.............A..C.G..G.......T....G........-.....  37338
                                                     \               \         
                                                     |               |         
                                                     C               T
993       820544             ...........A....CC.................G....TGA.......  820595
                                                     \     \                   
                                                     |     |                   
                                                     C     G
490       1272793        ...A...........A....CC.................G........-.....  1272738
                                                     \    \          \         
                                                     |    |          |         
                                                     C    T          T
490       1277440        ...A...........A....CC.................G........-.....  1277385
                                                     \    \          \         
                                                     |    |          |         
                                                     C    T          T
488       595055   ....T....A...........A....CC.G...............G....TG..G.....  595116
                                                     \    \                    
                                                     |    |                    
                                                     C    A
488       581882          .....G........A....CC..C...................T.A.G.....  581936
                                                       \   \                   
                                                       |   |                   
                                                       C   A
393       1199574  .                                                             1199574
393       1199685  .                                                             1199685
393       1199796  .                                                             1199796
393       1199907  .                                                             1199907
324       579544       .....A...........A....CC...............G.G....T.A.G.....  579601
                                                     \    \                    
                                                     |    |                    
                                                     C    A
315       1581771    .......G..............C.CC.G........G......G........-.....  1581830
                                                     \   \           \         
                                                     |   |           |         
                                                     C   T           T
315       770364             ...........A.T..GC.................G........-.....  770414
                                                     \               \         
                                                     |               |         
                                                     C               T

Query_12  837      GGGCTGTCTGCAGTTTGGGGTCATCCTAGGCTGCATACTGGAGGAGTTAAAGGGCAGCAT  896
77        549385                                               ....C....C....C.  549400
63        1719725  ..                                                            1719726
63        2858416  .                                                             2858416
109       3905743  ..A...                                                        3905738
47        1568012                                              .........C....C.  1568027
45        285517                                                 ..C....C....C.  285504
45        358931   .                                                             358931
407       730518   ...                                                           730520
107       1875925                                              ....C....C....T.  1875940
107       2017379                                                ......C-....C.  2017391
107       2715705  ..                                                            2715706
99        1796591                                              ....C....C......  1796606
50        3050805  ..                                                            3050804
19        6130925  ..                                                            6130926
398       1686174                                              ....T....C....C.  1686189
28        3392373                                                    ....T...C.  3392382
28        359461   ..                                                            359460
28        328809   ..                                                            328808
17        2530546                                              ....C....C......  2530561
17        801795                                                         ....C.  801790
787       214742   ..                                                            214743
537       1538881  ..                                                            1538880
266       881067                                               ....T...AC....C.  881052
167       1454681  ..                                                            1454682
153       988459   ..                                                            988460
81        3020438                                              ....C....C..A.C.  3020453
81        3022768                                              ....C....C..A.C.  3022783
81        3762777  ..                                                            3762776
71        3951709  ..                                                            3951710
65        2614924                                                    ........C.  2614915
65        3452194                                                        ....C.  3452189
59        2133847                                              ....C....A..CTC.  2133862
59        2183085                                              ....C....A..CTC.  2183100
29        1198995  ..                                                            1198994
15        2980354                                              ....TG...T...TT.  2980369
1806      16937    ..                                                            16936
1806      18967    ..                                                            18966
1733      218865   ..                                                            218864
1046      707487                                               ....C...TC...GC.  707472
1046      263166   ..                                                            263167
922       166705   ..                                                            166706
858       991661                                               ....G...AC...GC.  991646
625       915596                                            ............C....C.  915614
625       922095                                            ............C....C.  922113
625       1350226  ..                                                            1350227
473       703502   ..                                                            703503
389       1187283  .                                                             1187283
385       120598   ..A...                                                        120593
379       999060   ..                                                            999059
292       257253   ..                                                            257254
263       2616426  ..                                                            2616427
240       527302   .                                                             527302
196       539344   ..                                                            539343
196       551576   ..                                                            551575
145       1969694  ..                                                            1969693
113       2763504  ..                                                            2763505
51        1769394                                           .......C....C....C.  1769376
51        4917753                                                           ..A  4917755
51        2514507  ..                                                            2514506
42        1896125  .                                                             1896125
24        3231021                                           .......C.........TG  3231003
21        1516283                                              ....C....T...TC.  1516268
21        1845836  ..                                                            1845835
21        1789335  .                                                             1789335
12        2890256                                              ....C....C....C.  2890271
12        3261635                                                    ...C....C.  3261644
3         3849623                                              ....TG...C....C.  3849638
3         207988                                               ....G...AC....C.  208003
1019      37339    .                                                             37339
993       820596   ..                                                            820597
968       679892                                               ....TG...A......  679877
490       1272737  A...                                                          1272734
490       1277384  A...                                                          1277381
488       595117   ..A...                                                        595122
488       581937   .                                                             581937
324       579602   ..                                                            579603
315       1581831  ..                                                            1581832
315       770415   ..                                                            770416

Query_12  897      GGAATACATACCAAGACCTTGTCTCaaaaaaacaaaaaaagaaaaaaTCAAGGAAAATAA  956
229       668611                ...................A.....T...T..TT....T....      668653
77        549401   CA.CA..T..G.............T.......A.......A....                 549446
                                \                                              
                                |                                              
                                G
26        2075076             .....................A.......A...G...              2075040
956       571421                ...................A.......A......               571388
88        206891        ..T..G.....................A.......A......               206850
88        1324212             ...................G.A.......A..G...G...--......   1324167
47        1568028  .A.CAT.T..T..................T..A.....T.T...                  1568071
47        4017540               ...................A.......A......C...           4017502
                                                      \                        
                                                      |                        
                                                      C
45        285503   ..GCA..T..G.T...........A.......A.........G...---...A....A..  285443
                                                          \                    
                                                          |                    
                                                       AATC
148       3053140               ...................-.......A......GA.....        3053101
107       1875941  ...CA.TT..G..................T..A..T....                      1875980
107       2017392  ..GCA..T..........................G......                     2017435
                                              \                                
                                              |                                
                                            AAT
99        1796607  ..GCA..T..G.C................T.TA.T......                     1796647
50        1206660       ..G.....................T.G........A.....                1206620
398       1686190  ..GCA.TT..G.C...................A..G....A..C..                1686235
228       226053        ..T..G.G...................A.......A......               226012
28        3392383  ..G.A..GC.G...................T.A.....T.A...T..AA....         3392435
28        524390           ..G.....................T...T...T.......A..           524433
                                                               \               
                                                               |               
                                                               T
17        2530562  ..GCA..T..G.................T...A..                           2530596
17        801789   ....A..T..A..................T..A.T.....                      801750
17        774164               ..................T.A...............G...--......  774116
                                                     \                         
                                                     |                         
                                                   TTT
1834      191086        ..T..G..................TT.A............                 191125
1834      200580        ..T..G..................TT.A............                 200619
867       983614               ....................A.......A......AA..AA....A..  983567
540       78544                 ...................A.......A......AA..AA....A..  78498
483       1498627               ...................A.......A......               1498594
266       881051   ..GCA..T..T.....................A.......A......               881005
167       2924659              .............C......A.......A......               2924693
81        3020454  ...CA..T...T.................T..A...                          3020489
81        3022784  ...CA..T...T.................T..A...                          3022819
65        2614914  ..GTA..T..G.....................A..........                   2614872
65        3452188  ..G.A.TT..G.....................A.......T.....                3452141
                                                         \                     
                                                         |                     
                                                        TT
59        2133863  ...CA..T..G..................T..A...T....                     2133903
59        2183101  ...CA..T..G..................T..A...T....                     2183141
15        2980370  ...CA.....G..................T..A.T....                       2980408
1046      707471   ..G.A.TG..G.....................A.......A.G....--...A....     707417
858       991645   ..GCA..T..G.............TC..........T...T.....                991600
625       915615   ....A...C.G......TCCA................CC.TC......              915663
                                                \                              
                                                |                              
                                                C
625       922114   ....A...C.G......TCCA................CC.TC......              922162
                                                \                              
                                                |                              
                                                C
596       1484071       ..T..G.................C.......C...C...C..A...AC....A..  1484017
459       1617727               ................T..A.......T......A......TG.G..  1617680
                                                                 \             
                                                                 |             
                                                                 T
275       1538991             ....................--.............                1538959
263       547513                ...................A.......A......               547480
146       966042                ................CT.........A......AA..AA....A..  965996
146       1173579               ...................A.......A......               1173546
146       520668        ..T..G.....................-.......T....T..A..           520624
113       2713651             .....................T.......C......C...           2713610
                                                           \                   
                                                           |                   
                                                          AC
95        1795344       ..T..G..................T..GT......T......               1795385
51        1769375  ...TG.G..GGT....................A.......A.....                1769330
51        4917756  ..G.......TTG........................C..A.....                4917803
                                               \                               
                                               |                               
                                              AC
24        3231002  ..C.-...........A.CCA.........G.A.......                      3230964
21        1516267  ...CAG.T..G.........................C...A.C........           1516215
                                                   \                           
                                                   |                           
                                                  AC
12        2890272  ...CA..T..G..................T.CT.......A......--.....        2890323
12        3103798        ....G.G...................A.......A......AA..AA....A..  3103851
12        3261645  ..G.A..T..G.....................T........                     3261687
                                               \                               
                                               |                               
                                              AT
12        2479459               ...................A...........G..               2479426
3         3849639  ..GCA..T..G...........T.........A.......C...                  3849682
3         208004   ..GCA.AT..G.G...................A.......A...                  208047
968       679876   T.GCA...C.G....................TA......G...G..                679831
351       865633        ..T..T..................G..A.......A..G...GA...A....A..  865689
                                               \                               
                                               |                               
                                              AT

Query_12  957      AGGCCCCAGTTTCCGTCTCCAGTATCACTCCTCCTCCAAACCTCCAAAATTAAGTCCATT  1016
45        285442   ...                                                           285440
17        774115   .                                                             774115
867       983566   .                                                             983566
540       78497    .                                                             78497
596       1484016  .                                                             1484016
459       1617679  ..                                                            1617678
146       965995   .                                                             965995
12        3103852  .                                                             3103852
351       865690   ...                                                           865692

Query_12  1017     CATAAGGGCACCTTCACAAGCTTGTTTTTGCTCAAGGCTTGGTTGTGTTTGCATATACAG  1076

Query_12  1077     TAACCCATGCGCACCTTTCCACTGACTTTAACATGTTCTGGCCAGCTTGAACACTGGACT  1136

Query_12  1137     GCCCCATCCGGTGGCCTATGAATGGATCTCATCCTTTTATTGGTCTTTTTAAAAATAAAT  1196

Query_12  1197     TTAACAAAAAGCTGCCAGAAGGGACAGTCATGCGTGTACTTCCAGTGCTCCAAGCCACCT  1256

Query_12  1257     GCAGTGAGACATCCGAATGACATCCAAATGCCCGTCCTGAAAGTCTCCAATCATCTGAGG  1316

Query_12  1317     TCAGATGCCTGACACTGGCATAAATGCCCGTTGGTGACTGTCACTTGGTGTTGTATAGGG  1376

Query_12  1377     CAAATGACAGGAAAAAGAAGCTGTGTACAGGCCAATTTTTAAAAATATTTTTGATCCTTT  1436
1428      297035                                      ....A...................G  297059
638       747454                                   ........TC..............TG.G  747481
146       2438095                                    ......T.................C.  2438120
21        6192512                                  ........CC..T.............GG  6192541
                                                         \                     
                                                         |                     
                                                        CT

Query_12  1437     GCTAGTTGAGTTCATACATATAGACCCCGTGGACATGGAGGTCTCACAGTTTTTGTTTTG  1496
1428      297060   .........                                                     297068
638       747482   .T.G.....A.C..AGG..GC...A..T.....T..........                  747525
146       2438121  .T.G.....A...CC.G..GC......T.------....T...CA.....----------  2438164
21        6192542  .T.G.....A.A.CC.G.......A...A....T.......                     6192582

Query_12  1497     TCTTTTTCCTTAAAGCCTATTCCTTATGGTCCAGAACAAAATATGTCCCAGTTTGCTGGC  1556
146       2438165  ..........G.......G...T...........GT....                      2438204

Query_12  1557     AGCAGTTATCCACCTGTTTTGTTTGTTGCTTTTCTAATGGCACCAGTGCTGGGTATAGTA  1616
1069      294433                                                        ..C...G  294427
1069      273627                                                           ...G  273624
1069      301812                                                   ......G.G..G  301823
448       1648485                                                        .....G  1648480
448       616605                                                   ...A..GC...G  616616
448       1735739                                                        .....G  1735744
229       1075921                                                  .......C...G  1075910
229       1085118                                                  .......C...G  1085107
229       2137664                                                 .......GC...G  2137677
                                                                            \  
                                                                            |  
                                                                            A
229       2318733                                                 ......CCC...G  2318721
229       747975                                                   .....C.C...G  747964
229       2526264                                                          ...G  2526267
229       2535615                                                          ...G  2535618
229       264893                                                           ...G  264890
229       801473                                                .......A.G.....  801459
229       1772539                                                 ......C..G.CG  1772527
215       2081563                                                 .......G.....  2081551
215       2133311                                                 ......C..G..G  2133323
215       985109                                                      ..C..G...  985117
215       994029                                                      ..C..G...  994037
339       1759812                                              ..A........C...G  1759827
339       1485303                                                       ....C.G  1485309
339       1641375                                                             .  1641375
339       1842771                                                 .....T...GA..  1842783
339       1583979                                                 .......GC.A.G  1583967
339       1134690                                                     ...G.G..G  1134698
339       1138571                                                     ...G.C..G  1138579
339       1994508                                                          ...G  1994511
77        1597429                                                 .....A.G...AG  1597441
77        2086521                                                  ......G...G.  2086510
77        1653804                                                 .......G.G..G  1653816
77        1625655                                                .......C.CT..G  1625668
77        4108972                                                  ......GC...G  4108983
37        1121444                                                 .......GC...G  1121456
37        2089580                                             ..C...C...G..G...  2089564
37        2090657                                             ..C...C...G..G...  2090641
37        3133672                                                 ......C.C....  3133684
37        2670418                                                     ..C..G...  2670426
37        3968214                                                 ...A..C.C....  3968226
37        3224594                                                           ..G  3224592
37        4014588                                                    ...C..G..G  4014597
37        9180                                                    .......GC...G  9168
37        4759333                                              ........A.G.G..G  4759348
37        4769449                                              ........A.G.G..G  4769464
37        1189799                                                 ......C.C...G  1189787
37        3480003                                                 ............G  3479991
37        1552667                                                        ..G...  1552662
37        3293168                                                     ....C...G  3293160
37        2062473                                                .............G  2062486
37        3570705                                                .........C...G  3570718
37        3300896                                             ...........G.G..G  3300912
37        4063328                                                 ....A.C.....G  4063340
37        39335                                                   .........G...  39323
37        3235717                                                       ...G...  3235711
37        303567                                                .........G.G..G  303581
37        2477091                                                .......C.....G  2477078
37        2399719                                                 .......GC...G  2399707
37        1353798                                                 ......C......  1353810
580       1066610                                          ..A...A......C..G..G  1066629
580       1236036                                                    ..........  1236045
580       1409075                                                 ......C.....G  1409063
580       1436532                                                     ...G.G...  1436524
916       638135                                                      ...G.G...  638143
916       137233                                                 ........G.....  137220
790       175511                                                           ...G  175514
790       696950                                                            ...  696952
790       853119                                                ..........C....  853133
790       1068027                                           ......--...A.......  1068043
790       1073065                                           ......--...A.......  1073081
790       451814                                                    .....G.G..G  451804
749       371723                                           ...........A.C..G..G  371743
                                                                 \             
                                                                 |             
                                                                 G
749       408437                                                 ........G.G..G  408450
749       705852                                                  ......C..G..G  705864
191       684588                                                           ...G  684585
191       701257                                                           ...G  701254
191       2145824                                                 ......C.C...G  2145812
191       1358939                                                 ...A...G...GG  1358951
191       1364661                                                 ...A...G...GG  1364673
191       2350049                                                 ..A.....C...G  2350061
191       467955                                                            ..G  467957
175       954201                                               ..........G.G..G  954216
175       1098481                                               ........CG.G..G  1098467
175       1349236                                                  ......GC...G  1349247
119       991193                                               ..A.....T.G.G..G  991178
119       3009807                                                            ..  3009806
119       2667634                                                   ....C.C...G  2667624
119       2105404                                                 ......C..G..G  2105392
119       2228476                                                  .....C..G...  2228465
63        1840456                                            ....G.......G...GG  1840473
63        1636363                                                        ..G...  1636358
63        1675696                                                    ....G.G..G  1675687
63        667190                                                   .....C.C...G  667179
63        1173198                                                  ......G.G..G  1173187
63        1177737                                                  ......G.G..G  1177726
63        722581                                                           ...G  722578
63        3629966                                                          ...G  3629963
26        5478043                                                           ..G  5478041
26        1702836                                                           ..G  1702834
26        4069955                                                     .....G..G  4069947
26        4526889                                                        .....G  4526894
26        2864037                                                ..........G..G  2864050
1609      94067                                                       ..C..G..G  94059
1609      355343                                                   .....C.....G  355354
428       710941                                                   .....C..GA..  710952
111       2445732                                                     ........G  2445740
111       392136                                                        ...G...  392142
111       2486370                                                .......C..G...  2486357
109       1818613                                                     ...G.G..G  1818605
109       2528307                                                 .......G.G..G  2528295
109       1970440                                                             .  1970440
109       1646782                                            ..........AC..T..G  1646765
109       1811972                                                        .....G  1811977
109       3699718                                              .......A.C.C...G  3699733
109       3621905                                                ......A.G.G..G  3621892
109       3687616                                                 ........C....  3687604
88        1561144                                                .............G  1561157
88        213157                                                 ........G.G..-  213169
88        304826                                                           ....  304823
88        1555632                                                            ..  1555633
88        1165779                                               .........GC...G  1165765
88        224294                                                    ....CT.G...  224304
47        4546588                                                 .........GA.G  4546600
47        1639219                                                           ..G  1639221
47        4266664                                                 ......C..G...  4266652
47        3266957                                                 .........G..G  3266945
47        2439074                                                  .....C..T..G  2439063
47        3437388                                                     ..C..G..G  3437380
47        1167216                                                 .......G.GA.G  1167204
47        3475910                                        ....T...-......C..G..G  3475930
47        3921144                                                ........G.G..G  3921157
47        3941353                                                           ...  3941355
47        1398056                                                 .......G.G...  1398068
47        2244325                                                 ......C..G..G  2244337
47        2202932                                                     ..C..G..G  2202940
47        3401519                                                     ..C..G..C  3401527
47        3408109                                                     ..C..G..C  3408117
47        4180937                                                     ..C..G..G  4180945
45        613639                                                   ...T..GC....  613628
45        545639                                                         ..G...  545634
985       734122                                                   ...........G  734111
985       86753                                                   .......G.G..G  86765
985       91155                                                   .......G.G..G  91167
985       93745                                                   .......G.G..G  93757
985       145015                                                  ......CT.....  145027
682       1343926                                                     ..C..G..G  1343918
682       334875                                               ..A.......TC...G  334860
682       194958                                                           ...G  194955
682       1356104                                                            ..  1356105
682       636256                                                  .....A...C..G  636244
682       471626                                                  .......GC...C  471614
649       379646                                                  ......C.AG..G  379658
649       813566                                                 ...G.....C...G  813579
649       919580                                                  ...A.A...G...  919568
649       1279032                                                 ...A..C..G..G  1279044
649       1321342                                                  ..T.....G...  1321331
649       395235                                                 ....A...G.G..G  395222
649       1409040                                          ......A.....TC.C...G  1409020
                                                                   \           
                                                                   |           
                                                                   T
649       1268436                                                 ..C...G.C...G  1268424
649       383087                                                  .......G....G  383099
649       386057                                                  .......G....G  386069
649       508877                                                   ......G.G..G  508866
649       862299                                                  .......G.G..G  862287
649       737135                                                 .......C..G..G  737148
649       763652                                                 .......C..G..G  763665
649       768786                                                 .......C..G..G  768799
649       663347                                                  .......G.G..G  663359
414       1160508                                               ...T...T..CG..G  1160522
414       1170819                                                           ..G  1170821
414       1761506                                                       .....CG  1761500
414       1217912                                                           ..G  1217914
407       680917                                                    ..........G  680907
407       1020134                                                .......C..G...  1020121
407       1137826                                                   ....C..G...  1137836
407       1370729                                                 ..C...C..G..G  1370717
407       820499                                                    ....C.....G  820509
407       1131655                                                          ...T  1131652
375       1445550                                                     ....C...G  1445558
375       1451672                                                     ....C...G  1451680
342       1220815                                                           ..G  1220813
342       241695                                                  .....A..G....  241707
342       1446681                                                             .  1446681
302       605635                                                    ....C.....G  605625
302       671789                                                            ..G  671787
302       677593                                                            ..G  677591
302       25292                                          ....TT..A......C..G..G  25313
302       1393542                                                 ......C..G..G  1393554
302       1395281                                                 ......C..G..G  1395293
302       1255062                                                 ..........A..  1255050
302       1187524                                                  ...........G  1187535
163       1242826                                                ......A.G.G..G  1242839
163       2314774                                              ....T.....GC...G  2314759
163       2197513                                              ..A..C....GC...G  2197528
163       2397926                                                 ...A..C..G..G  2397938
163       1345987                                                             .  1345987
163       1348806                                                             .  1348806
148       3106804                                                ....A.A.G.G..G  3106817
148       3286977                                                 ......C..GA.G  3286965
148       1086644                                                .......C..G..G  1086657
148       1086532                                                            ..  1086533
148       1125213                                                 ........C....  1125225
148       772504                                                      ..C.....G  772512
148       2395907                                                           ..G  2395909
148       1792028                                                 ........C...G  1792040
148       1093057                                                 ......C.....G  1093069
144       2609101                                                 ......C..G..G  2609113
144       262252                                                ...T.....G.G...  262238
144       877261                                                    ....C..G..G  877271
144       2141561                                                 .......GCT...  2141549
144       3187861                    ..T...T....AC..A........ATG........C..CA.G  3187904
                                                       \                       
                                                       |                       
                                                      TT
144       287207                                                  ....A..G.G..G  287195
144       1879413                                                      ....G..G  1879420
144       2562578                                                 ......CGC...G  2562590
144       2304409                                                     ..C.....T  2304401
144       1930663                                                          ....  1930666
107       286958                                                            ..G  286956
107       1875864                                                    .....C...G  1875873
107       276997                                                           ....  277000
107       374914                                                    ...C......G  374904
107       1512010                                                          ...G  1512007
107       374342                                                    ...C......G  374332
107       3562958                                                 .....T...G..G  3562946
107       2590407                                                ........G.G..G  2590420
107       1669072                                                 ......C..G..G  1669060
107       3382345                                                ..T....C.....G  3382358
107       1402346                                               .....AA.C.C...G  1402360
107       1274706                                           .......--.....A..C.  1274722
107       37737                                                   ........C...G  37725
107       1628757                                                 .....CC..G...  1628769
107       2223396                                                 ......C..G..G  2223384
107       1741478                                                    ....G.G..G  1741487
107       1459524                                                     .....GA.G  1459516
107       2619839                                                    ......G...  2619829
                                                                         \     
                                                                         |     
                                                                         C
99        745085                                                    .......-..G  745076
99        1000188                                             ...A.......G.G...  1000204
99        3606335                                                 ..........T.G  3606347
99        2844177                                               ........C.C...G  2844163
99        402679                                                   ........G..G  402668
99        787730                                                    .....G....G  787720
99        698930                                                  ........C...G  698918
99        655840                                                         ..G...  655835
99        363290                                                  .....A......-  363279
50        4936645                                                 .......GCG..G  4936633
50        4341154                                                 ...A........G  4341166
50        1231269                                                     ..C..G...  1231277
50        1620470                                                          ...G  1620473
50        3115479                                                  ......G.G..G  3115468
50        4283159                                                     .....G...  4283151
50        1877778                                                 ......C.....G  1877766
50        2196811                                                     ...G...G.  2196819
50        1816410                                                 ........C....  1816398
50        4228198                                                 ......C..G...  4228210
50        1658                                                    .......G....G  1646
50        395064                                                 ...C...C..G...  395051
50        902082                                                  .......GC...G  902094
50        3454318                               ....T.....AT............G.....G  3454349
                                                                  \            
                                                                  |            
                                                                  A
50        4595912                                                    ....G.G...  4595903
50        1143938                                               ....CA.A......G  1143952
50        12333                                                              ..  12334
50        3406695                                                          ....  3406698
50        1339292                                         ...G...A.........G...  1339312
41        333307                                               ..C.......GC.A.T  333292
41        852935                                      .....TG...C...C..TC.....G  852911
41        4844976                                                .......C.--..G  4844987
41        2604525                                              .........C..G..G  2604540
41        2349059                                                 ..A...C..G..G  2349047
41        3754134                                                           ...  3754132
38        693370                                                 .......C.C...G  693357
38        516212                                                ......T..G.G...  516198
38        633799                                                   .......CT..G  633788
19        4921808                                                     ..C..G..G  4921816
19        3654885                                                .......C..G..G  3654872
19        5814850                                                          ...G  5814853
19        5815693                                                          ...G  5815696
19        4584482                                                 ..C...C.C...G  4584470
19        2898280                                                 .......GA.A.G  2898292
19        6268254                                                    ..A......G  6268263
19        279132                                               ....T....C..G..G  279147
19        6090448                                                  ........G..G  6090437
19        2510568                                              ..A......C..G..G  2510583
19        6180753                                                 ......C......  6180741
19        2167189                                                 ....A...C...G  2167201
19        5914570                                                  ......G...G.  5914559
19        3111885                                                    ......-...  3111877
19        6208503                                                     ...G....G  6208511
3539      21912                                                              ..  21911
3359      16192                                                              ..  16193
1325      328324                                     .....C...-.........C..GA.G  328300
1206      528765                                                  ......C.C...G  528777
1206      686810                                                  ......C..G..G  686822
1206      431586                                                 .......A..G..G  431573
1206      308904                                                   .....C.CG..G  308915
1206      311648                                                   .....C.CG..G  311659
1206      560047                                                      ........-  560054
887       394521                                                             ..  394520
654       554347                                                 .......CC.G..G  554360
654       142518                                                   ......GC..C.  142529
654       146240                                                   ......GC..C.  146251
654       722351                                                   .....C..G..G  722340
654       344122                                                  .....A...G..G  344110
654       339193                                                  .....A...G..G  339181
654       341605                                                  .....A...G..G  341593
654       1189321                                                 .........G..G  1189333
654       1198369                                                 .........G..G  1198381
547       358119                                                  ..A....GC...G  358107
547       355166                                                            ..G  355168
547       425668                                                  ........C...G  425680
533       620243                                                  ......C..G..G  620255
533       1203782                                                .......C.C.C.G  1203769
398       132834                                                      .....G...  132842
398       1110499                                                     ..C..G...  1110491
398       1361772                                                 ......C.C...G  1361760
398       843059                                             ....A..G...C..G..G  843076
398       849403                                             ....A..G...C..G..G  849420
341       867692                                                 .......CG.G...  867705
341       879551                                                 .......CG.G...  879564
341       9528                                                             ....  9525
341       622639                                               .....CA..C..G..G  622654
289       1742946                                                 ............G  1742958
289       1763138                                                .............G  1763151
289       2453002                                                     ..C..G..G  2452994
289       459673                                                             ..  459672
228       737992                                                           ...G  737995
228       511759                                                          ...A.  511763
228       514247                                                          ...A.  514251
228       283453                                               ..A.......GC...G  283438
228       433704                                               ..A......C..G..G  433719
228       211004                                                   .....C.C...G  210993
228       1822882                                                 .......GCT..G  1822894
228       337413                                                  ......C.C....  337425
228       575639                                                    ....C..G...  575649
228       1056391                                                     ..C..G..G  1056383
177       1490830                                       .....G...-.T.A..C.....G  1490851
177       1896954                                                  ..........AG  1896943
177       2364932                                                  .....C.C...G  2364943
177       241090                                                     ....GC...G  241099
177       2032420                                                       ..C...G  2032414
94        987843                                                           ....  987846
94        3047026                                                  ......G.GA.G  3047015
94        3049790                                                  ......G.GA.G  3049779
94        765306                                                 ......A...G..G  765293
94        1451002                                              ..........GC...G  1450987
94        1253523                                                 ......CG.G..G  1253511
94        1354546                                                     ..C..G..G  1354538
28        1041936                                                     ..C.....G  1041944
28        2815951                                                ............G.  2815965
                                                                           \   
                                                                           |   
                                                                           G
28        3515094                                              ..A......CG....G  3515079
28        416668                                                  ......C.C..C.  416656
28        1289768                                                ........GC.A..  1289755
28        1230899                                                  ......G....G  1230888
28        1041571                                                 .......GCT..T  1041583
28        3392303                                                 ......C..G...  3392315
28        1796994                                               .....A........G  1796980
28        3018756                                              ..A......C...A.G  3018771
28        5023782                                                 .......G.G..G  5023794
28        1812                                                    ...A..C.....G  1800
28        1006587                                                 ..A......G...  1006575
28        410660                                                    .......G..G  410670
28        646020                                                      ..G..G..G  646012
28        2227195                                                     ..C..G..G  2227187
28        3666031                                                             .  3666031
27        5838488                                                .......C..G..G  5838501
27        548447                                                  .......G.G..G  548459
27        5348339                                                ........G.G...  5348352
27        5349475                                                ........G.G...  5349488
27        3375346                                                  ...........G  3375335
27        5868485                                              ..G......C..G...  5868500
27        4862947                                              .........C.C...G  4862932
27        5128980                                                     ......A.G  5128988
27        1777984                                                  ..A..C..G..G  1777973
27        4862728                                                     ...G.G..G  4862720
25        2681017                                                 ......C..G...  2681005
25        2151097                                                 ......C......  2151110
                                                                           \   
                                                                           |   
                                                                           G
25        2999087                                                     ....C....  2999095
25        3413001                                                 ......C.....G  3413013
25        2022477                                                  .....C.C...G  2022488
25        5585310                                                 ....A..GC...G  5585322
25        3139824                                                     .....GA.G  3139832
25        4589927                                                          ....  4589924
17        2360977                                                  ......G.G..G  2360966
17        3280903                                                  .....C.C...G  3280914
17        1755950                                                ...A...C..G...  1755963
17        751770                                                  .....A.G.G...  751782
17        1655958                                             ...G..CA..C..G..G  1655974
17        5869382                                                  ......T.G..G  5869393
17        2564159                                ....A.........T.A......C..G..G  2564190
                                                           \ \                 
                                                           | |                 
                                                           T T
17        2132484                                             ...A......C.C...G  2132500
17        1769988                                               ....CA...G....G  1770002
17        836239                                                 .......A.C...G  836226
17        5227132                                                ........G.G..G  5227119
17        2855149                                                 .......G.G..G  2855161
17        379460                                                  .....A...G..G  379472
17        2516271                                                 ......C..G..G  2516259
17        3336124                                                 ..A...C.C....  3336112
17        1053475                                                 ......C..G..G  1053487
17        4945194                                                 ......C.C...G  4945206
17        2650201                                                  ......G.G..G  2650190
17        2248720                                                    ....G....G  2248729
17        6265423                                                   ......C...G  6265413
307248    154                                                    .......C.CT..G  141
2608      70492                                                   ......C..G...  70480
1554      82129                                                   .....TC.....G  82141
1554      401704                                            ......--....C.....G  401720
889       955142                                                             ..  955141
889       611246                                                  .......GCT..G  611234
889       538669                                                      ...G....G  538661
889       541053                                                      ...G....G  541045
889       723782                                                           ...G  723779
884       87769                                                   ......C.C...G  87757
884       527028                                                 .....A..TC...G  527041
884       532311                                                 .....A..TC...G  532324
867       296095                                                  ........C...G  296083
867       508728                                                 ........TC...G  508741
787       1030750                                                 ......C.C....  1030762
787       779179                                                            ..G  779181
787       258669                                             ....A..CA..C..G..G  258686
787       540306                                              .........AC.C...G  540289
                                                                   \           
                                                                   |           
                                                                   T
787       765117                                                   ....AC..G..G  765106
787       17549                                                      ....GC...G  17540
757       258185                                                .....A..C...A.G  258171
757       904736                                                  ......C.....G  904748
757       467733                                               ..A.......GC...G  467748
757       800198                                                 ........G.G..G  800211
736       994183                                                   ......GC....  994194
639       688553                                                           ..C.  688556
639       870020                                                            ..G  870022
639       83606                                                   ......C.CG...  83618
639       167460                                      ...A.A.............GC.A.G  167484
639       1030326                                             ...A.........G..G  1030310
639       1303051                                              ..G......C.C...G  1303066
639       758621                                                 .......C..G..G  758608
639       1139691                                               ...G....C..G..G  1139705
540       1064600                                                 .......GC...G  1064588
537       902399                                                            ..G  902397
537       1111593                                                 ......A.....G  1111581
537       1124577                                                 ......A.....G  1124565
537       400631                                                      ..C.....G  400623
537       409369                                                      ..C.....G  409361
537       234346                                                  .......G.G..G  234334
537       614564                                                 ....A..C..G..G  614551
504       850566                                                   ......GC...G  850577
504       900303                                                  ..A...C.....G  900315
483       1455358                                                          ....  1455361
483       32037                                                      ....G.G..G  32028
483       1588954                                            .............C...G  1588937
483       1081248                           ...A....T.....-..A.........A.C.G..G  1081212
                                                                   \           
                                                                   |           
                                                                 TGG
412       1033663                                              ..G.......GG...G  1033678
412       857907                                                  ......C.G...G  857895
412       851737                                                 ......AC..G..G  851750
395       805192                                                      ...G.G..G  805200
395       992329                                                      ..C..G...  992321
395       139226                                 ...A.....-.......------.G.....  139248
395       1021138                                                 ......C.GG..G  1021126
395       1138937                                                 ......C..T..G  1138949
369       222003                                                ........C.C...G  222017
369       1775187                                                 ......C......  1775199
369       1784333                                                 ......C......  1784345
361       363484                                                           ...G  363487
361       638377                                                  ....A....G...  638389
361       497147                                              .....-.A...G.G..G  497132
361       713992                                                  .......GG...G  713980
361       1930765                                                             .  1930765
348       623459                                                    ....C......  623449
348       1690516                                                 .......GCC..G  1690528
348       200166                                                           ...T  200163
348       209457                                                           ...T  209454
348       211101                                                           ...T  211098
348       924960                                                      ....CG...  924952
338       1168135                                                   ....C.....G  1168125
338       1620043                                                  .....C.CG..G  1620054
338       1645689                                                     ....C...G  1645681
338       288221                                                 .......C.....G  288234
338       1760890                                              ..A......C..G..G  1760905
338       1214638                                             ..........CCC...G  1214621
                                                                  \            
                                                                  |            
                                                                  A
338       2163647                                                     ..C.....G  2163639
279       846606                                                            ..G  846608
279       744254                                                      ...G.G...  744246
279       784110                                                      ...G.G...  784102
279       1309167                                                         ....G  1309171
279       1244190                                             ...........GCT..G  1244174
279       2446624                                                      ....G..G  2446631
279       474223                                                  ......C.C...-  474212
279       689482                                                  ......C.....G  689470
279       695942                                                  .......GC....  695930
279       1248875                                                        ..G...  1248880
279       1302791                                                          ...G  1302788
266       1232402                                                      ..G....G  1232409
266       881122                                                           ...G  881119
266       391239                                                      .....G..G  391247
266       2102515                                     ....A...T..-......C.....G  2102492
266       815046                                                  .........GC.G  815034
266       824362                                                  .........GC.G  824350
266       412698                                                  ...A..C..G...  412686
266       2340151                                                 .....AC.C...G  2340163
266       695503                                                  ..A......G.GG  695515
266       333688                                     .....T.....TAC...........G  333662
                                                                    \          
                                                                    |          
                                                                    C
250       579299                                                  .........G..G  579287
250       582413                                                  .........G..G  582401
250       858530                                                           ....  858533
210       2407064                                     ....AA......--.....G.G..G  2407086
210       2409861                                     ....AA......--.....G.G..G  2409883
210       1140715                                                .......C..G..G  1140728
210       951861                                                  ......CG..C.G  951849
167       2831474                                                          ...G  2831477
167       2285912                                              ..A.....AA..G..G  2285897
164       1083786                                    ......G.TG.TG.........G.G-  1083810
164       1466700                                                    ...C..G..G  1466709
164       3080836                                                 ........C...G  3080824
164       2499150                                                 ......C.C...G  2499162
164       951670                                                   ......G.G..G  951681
164       1036256                                                 ........C.-.G  1036245
153       2102482                                              ..A.......G.G..G  2102497
153       1784344                                              ..A......C.C...G  1784359
153       1033856                                                ..........G..G  1033843
153       1036602                                                ..........G..G  1036589
153       1320404                                                          ....  1320401
104       2859776                                                 .......GGG..G  2859788
104       2484028                                                  ......G.G..G  2484017
104       1868982                                           .....-......C.C..G.  1868999
104       2324380                                                  .....C.C...G  2324391
102       512137                                            .........AA..G....G  512119
81        3028809                                                          ...G  3028812
81        2063337                                                 ......C..G...  2063325
81        3865559                                                  ......G....G  3865570
81        3034981                                    ....A.G..T..G.....A.G.G.AG  3035006
81        2115400                                                  .....C.C...G  2115389
81        400369                                                    ....C.CG..G  400359
81        406240                                                    ....C.CG..G  406230
81        409330                                                    ....C.CG..G  409320
81        3937554                                                 .......G.G...  3937566
71        2522733                                                     ..C......  2522725
71        1580975                                                     .....G..G  1580967
71        3458836                                                  .....C.C...G  3458825
71        2014526                                                     ....C...G  2014518
71        4079724                                     ...T.T..T.....C...C.....G  4079749
                                                                  \            
                                                                  |            
                                                                  A
71        2273204                                                 .....T...G..G  2273216
71        369                                                               ..G  371
71        4193027                                                   .....G....G  4193017
71        4196510                                                   .....G....G  4196500
71        1244759                                                      ....G...  1244752
65        3452371                                                 ......C.CT..G  3452383
65        1951025                                                 .......GC...G  1951037
65        2920188                                                  .....G..G...  2920199
65        3129066                                                           ...  3129068
65        3133421                                                           ...  3133423
65        3138325                                                           ...  3138327
65        3143523                                                           ...  3143525
65        4164588                                                ..........G..G  4164602
                                                                        \      
                                                                        |      
                                                                        C
65        3314043                                                 ...C.A.G..A.G  3314055
65        3267352                                                           ..G  3267350
65        2897503                                                 .......C.G..G  2897491
65        1840096                                                 ..C.....C...G  1840084
65        2174087                                                  .....C..G..G  2174076
65        3149992                                                           ...  3149994
65        2678487                                                          ...G  2678484
59        2451442                                                     ..C..G..G  2451450
59        2133786                                                    .....C...G  2133795
59        2183024                                                    .....C...G  2183033
59        2040830                                                        .....G  2040835
59        4284411                                                  .......C...G  4284400
59        1879148                                             ...A.......GC...G  1879164
59        44918                                                   .......GC.A.T  44906
59        2082433                                                           ...  2082431
59        3669954                                                           ..G  3669952
29        1129116                                                  ......GC...G  1129105
29        3724278                                                     ........G  3724286
29        1357128                                                 ....T..G.G...  1357116
29        402280                                                  .....A.T.G..G  402268
29        1621820                                                           ..G  1621818
29        1539333                                                 .......G.G..G  1539321
29        4910304                                                .......C.C...G  4910291
29        792116                                                  ...A..C.C....  792128
29        796298                                                  ...A..C.C....  796310
29        3703495                                                  .....AG..C.G  3703484
29        4025010                                                  ........G...  4024999
29        4031806                                                  ........G...  4031795
29        4374554                                                  ......G.G...  4374543
29        3212387                                                          ...G  3212390
29        2420878                                                          ...C  2420881
15        5126942                                                 .......G....G  5126954
15        456584                                                            ...  456582
15        5180392                 ..G..T......TT....T....T.....T.A...A..CG.T...  5180347
                                                                             \ 
                                                                             | 
                                                                             G
15        5182578                  ........T..---...T....T.....T.A...A..CG.T...  5182537
                                                                             \ 
                                                                             | 
                                                                             G
15        5185273                  ........T..---...T....T.....T.A...A..CG.T...  5185232
                                                                             \ 
                                                                             | 
                                                                             G
15        5225220                  ........T..---...T....T.....T.A...A..CG.T...  5225179
                                                                             \ 
                                                                             | 
                                                                             G
15        5842056                                                     ...G.G...  5842064
15        3192468                                                ..T....C.C...G  3192455
15        3196701                                                ..T....C.C...G  3196688
15        3204816                                                ..T....C.C...G  3204803
15        2549450                                                 ......C.CC..G  2549462
15        3820934                                                 .......GAG..G  3820922
15        6009913                                                 ......CT.G..G  6009901
15        3408013                                                     .....G..G  3408021
15        4930289                                                     ...G.G..G  4930281
96878     586                                                              ...G  583
4225      9090                                                    .......G....G  9102
3299      7813                                                             ...G  7816
1428      154288                                                   ...A...C...G  154299
1275      36361                                                       .....G.C.  36369
1200      247170                                                 ........G.G..G  247183
1160      674551                                                      ....G....  674559
1160      539694                                                 ..T....C..G..G  539681
1160      16930                                                       .........  16938
1046      189376                                                            ..G  189378
1046      200680                                                            ..G  200682
1046      662808                                                           ....  662805
1046      640547                                                      ..C..G..G  640555
1044      291102                                                           ...G  291099
1044      208896                                                         ..G..G  208901
1044      394147                                                           ...G  394150
1044      492770                                                    ....C..G..G  492760
953       809832                                                  .......GC...G  809820
922       546118                                                        ...G..G  546112
858       845892                                                  ......C..G..G  845904
858       1033721                                                  .......C...G  1033732
858       821398                                               ..G.......G.GA..  821413
804       994901                                                  ......C.C...G  994913
804       992733                                                  .......G.G..G  992745
804       24548                                                   ......C.C...G  24536
804       200453                                                             ..  200452
775       776016                                                  ..C.......T.G  776004
775       626910                                                   .....C.C...G  626899
754       252982                                                  ....A..G.G..G  252994
754       256733                                                  ....A..G.G..G  256745
754       308888                                                 ........G.GT.G  308901
754       112891                                                  .......GCG..G  112879
754       281548                                                      .....G..G  281540
744       1196557                                                   ...........  1196567
744       281991                                                           ...G  281994
711       472016                                                  .....AC.C...G  472028
711       846209                                                  .......G.G..G  846197
711       1293587                                                     ..C.....G  1293595
711       33473                                                       ..C..G..G  33465
711       1254628                                                          ...G  1254625
711       972783                                                     ....G.G..G  972774
711       982784                                                     ....G.G..G  982775
711       987310                                                     ....G.G..G  987301
711       991787                                                     ....G.G..G  991778
711       997260                                                     ....G.G..G  997251
711       739424                                                     .....C...G  739415
711       753487                                                  .......G.G..G  753499
711       754649                                                  .......G.G..G  754661
705       914144                                                  .......G.G..G  914132
705       933396                                                            ..G  933394
705       485779                                                   ......G....G  485790
658       328136                                                ....CA...G.G..G  328150
658       110999                                                  .........G..G  111011
658       454037                                                 ......AA.....G  454050
658       430834                                                  .......G.G..G  430822
638       737293                                                ..A.....C..T..G  737307
638       442432                                                     ......G..G  442423
638       456016                                                 ....A...G....G  456029
638       1006377                                                 ......C.C...G  1006389
638       968289                                                      ....C...G  968297
638       827795                                                .........GCT.GG  827781
638       510073                                           ......G.......GC...G  510054
625       394053                                                  ..C....GC.T.G  394041
625       874689                                                             ..  874688
625       877670                                                             ..  877669
596       1484162                                                 ......C.C...G  1484150
535       625979                                                       ........  625986
535       1058422                                                 ............G  1058434
535       1461954                                                           ..G  1461956
535       1465101                                                           ..G  1465103
534       987320                                                   ........G..G  987309
534       970263                                                      ........C  970271
534       838958                                                           ...G  838961
534       1329908                                         ....TT..............G  1329928
534       742864                                              ...G..C.A..G.G..G  742880
534       743578                                              ...G..C.A..G.G..G  743594
534       991651                                                 .......C.AG..G  991638
534       1472035                                                  ......G.G..G  1472024
534       354151                                                    ....C..G..G  354141
534       355261                                                    ....C..G..G  355251
534       1059457                                                     ..C..G..G  1059449
534       1263168                                                     ..C..G..G  1263160
524       1076192                                                 .....AC.C...G  1076204
524       1400782                                                     .....GA.G  1400790
524       1251621                                                 ........C...G  1251633
492       1375531                                                    ...C..G..G  1375522
492       806422                                                .........GC...G  806408
492       144049                                                 ........G.G..G  144036
492       871855                                                  .....A..C...G  871867
492       946675                                                  .....A..C...G  946663
492       957050                                                  .....A..C...G  957038
473       773870                                                           ...G  773867
473       754048                                                           ...G  754045
473       831017                                                  .......G.G..G  831005
473       402916                                                     ....GC...G  402925
473       280358                                                          ....G  280362
473       1074929                                                 ......C.C....  1074917
473       468516                                                  ........C...G  468528
473       931573                                                  ..C......G..G  931585
459       494116                                                 ......AA..G.C.  494103
459       496884                                                 ......AA..G.C.  496871
459       1329252                                              ..A..C....G.G..G  1329267
459       605329                                                           ...G  605326
459       752586                                                      ....C....  752594
459       1592757                                                 .......G.....  1592745
459       1593802                                                 .......G.....  1593790
459       646722                                                  .........G..G  646710
459       1568902                                                 ..C...C.C....  1568890
459       1436478                                                 ......C..G...  1436490
459       217777                                                    .....G..C.G  217767
459       281506                                                      ...G....T  281514
453       65735                                                       ...G.G..G  65727
401       178894                                                            ..G  178896
401       1158175                                                 ......C.CC..G  1158187
401       19710                                                  ........G.G..G  19697
401       654184                                                  .....C.GC...G  654172
401       310195                                                      ...G.G..G  310187
391       157735                                                  ......C..G...  157723
389       1790535                                                           ...  1790533
389       1800007                                                           ...  1800005
389       1511380                                                          ...T  1511377
389       466825                                                  .........G..G  466813
389       471764                                                  .........G..G  471752
389       603201                                                      ...G.G..G  603193
389       1539715                                            ....A........C...T  1539698
389       701531                                                  .........G..G  701519
389       1068700                                                 ...A...G....G  1068688
389       1757302                                                 ......C.C...G  1757290
389       1758976                                                 ......C.C...G  1758964
385       587179                                               ..A......C.C...G  587164
385       1730193                                                           ..G  1730195
385       329909                                               ..G...A.....G..G  329894
385       1371326                                                .............G  1371339
385       1375269                                                .............G  1375282
385       140140                                                   .....C..G..G  140129
379       1057056                                                .......C.C....  1057043
379       1931416                                            ....-.......TC...G  1931432
366       1815517                                                   .....G.....  1815527
366       1261387                                                     ..C..G..G  1261395
340       1739287                                                 ..G...C..G..G  1739299
340       1732308                                                 ..G...C..G..G  1732320
340       1908810                                                           ..G  1908808
340       695387                                                  .....C.G.G..G  695399
340       958641                                                  ......C.C....  958629
327       1302128                                                        ...A.G  1302123
327       1492083                                                 .....TC..G..G  1492095
327       2289412                                                 ......C.....G  2289400
327       2029541                                                 ......C....C.  2029553
318       424491                                                    ..........G  424501
318       342625                                                  ......C.C...G  342637
318       245991                                       ....T.T...A.......C.G..G  246014
318       254074                                       ....T.T...A.......C.G..G  254097
318       1474301                                              .........C.C...G  1474316
318       2052566                                                .....A..G.G...  2052579
318       690715                                                  .......C..T.G  690727
318       663790                                                            ...  663792
318       259712                                                 ........G.G...  259725
306       1045779                                                .......C..G..G  1045792
306       687058                                                 ........GAG..G  687071
306       1693500                                                  ....A..C...G  1693489
306       1513615                                                ........GAG..T  1513628
306       1420416                                               .........G.G...  1420430
306       1267209                                                 .........G..G  1267221
306       1271884                                                 .........G..G  1271896
306       1030065                                                          ...G  1030062
292       743509                                                  ......A.AGT.G  743521
292       1528391                                                  ......GC...G  1528380
292       1878359                                                 .......GC...G  1878347
292       2014025                                                 .......GC...G  2014037
292       1541628                                                          ....  1541631
275       1805650                                                ....A..C.C...G  1805637
275       2286276                                                 ......C...T..  2286288
275       2101384                                                 ......C..G.C.  2101396
275       46510                                                       .....G..G  46518
275       51581                                                       .....G..G  51589
275       56932                                                       .....G..G  56940
275       78733                                                       .....G..G  78741
275       986024                                                  ......C.CG..G  986036
263       1328102                                                 ......CG....G  1328090
263       1752729                                                 ..G...C..G...  1752741
263       1747525                                                  .....CT.G..G  1747536
263       1408330                                                           ..G  1408328
263       2589452                                                  ........G..G  2589463
263       893870                                              ...A..CT..C.C...G  893854
263       1785009                                               ....CA..C.C...G  1784995
263       908267                                                 ........G.G...  908254
263       1200288                                                .......C..G..G  1200275
263       1203379                                                .......C..G..G  1203366
263       1098223                                                 ..A...C..G..G  1098211
259       1611662                                                  ......G....G  1611673
259       1684785                                                     ....G.A..  1684793
259       1203465                                                       ...G..G  1203459
259       1655156                                                     ..C..G..G  1655148
259       762036                                                 ..T.......G..G  762023
259       1668194                                                 ...A........G  1668206
259       2341912                                                     .....G..G  2341904
259       1251079                                                 ......C.....G  1251067
259       1343313                                                 .......G....G  1343301
259       1347895                                                 .......G....G  1347883
254       667732                                                      ...G.G..G  667724
254       414993                                                 .......C.C...G  414980
254       332273                                                 ....TA...CG...  332260
254       884992                                                 ..T.......G..G  885005
254       1910324                                                 .......G.G..G  1910336
240       47875                                                   .......G.G..G  47887
240       1359560                                                 ......C.C.A.G  1359548
234       78483                                                      ...C.C...G  78474
234       811092                                                  ..A....G.G..G  811080
234       636660                                                      ..C..G..G  636668
234       2696328                                                ......A.G.G..G  2696341
196       495065                                           ...A.........CGC.A.G  495085
                                                                   \           
                                                                   |           
                                                                   G
196       1494711                                                    ....G.G..G  1494702
196       1879726                                                     ...G.G..G  1879734
196       1065225                                                  ......G.G..G  1065236
196       949198                                                  .........G..G  949210
196       1842895                                                 ..A.........G  1842907
188       476223                                                           ....  476226
188       2882173                                                 .............  2882161
188       370345                                                           ...G  370348
188       528320                                                   .....C..G..G  528331
188       1577117                                                 .....T.GC...G  1577129
188       348851                                                            ..G  348849
188       3045131                                                     ........G  3045139
188       725729                                                  ......C...A.G  725741
188       2629345                                                 ....A..G....G  2629357
188       1621327                                                     ...G.T..G  1621335
188       388464                                                 .......C.....G  388477
188       2726703                                                 ..C......G..G  2726691
188       249973                                                  .......G.G..G  249961
188       2911004                                                          ....  2911001
146       2097739                                                     ...G....G  2097731
146       1466296                                                     .......CC  1466304
146       2082474                                                 ......C.....G  2082462
146       2082810                                                 ......C.....G  2082798
145       2550235                                                         ....G  2550231
145       2076831                                                        ..G...  2076836
145       2424126                                                 ..A...C.....G  2424138
145       922882                                                   ....A.G....G  922893
145       1436370                                                             .  1436370
145       1439663                                                             .  1439663
145       3122179                                                 .......G.G..G  3122191
145       2288875                                                 .......T.G...  2288863
145       2824646                                                          ...G  2824649
145       2086942                                               ...........G..G  2086928
145       2295847                                                 ..C...C.C....  2295859
145       2339769                                                 ......C.C...T  2339757
122       1526185                                                .......C.C...G  1526198
122       278204                                                           ....  278207
117       3251486                                              ...........C...G  3251471
117       3431067                                                   ....C.C...G  3431057
117       368923                                                  ..........-.G  368934
116       1431649                                                 .......G.G..G  1431637
116       2037900                                                      ..G....G  2037893
113       1718598                                                           ..G  1718600
113       1723236                                                           ..G  1723238
113       3218642                                                     ....C.A.G  3218650
113       3384255                                                 ..C...C.C...G  3384267
113       8636                                                    ...T..C.....G  8624
113       3469508                                                ......A..C...G  3469521
113       537133                                                  .......G.G..G  537145
113       2775688                                                 .......GC...G  2775676
95        2687513                                                     ....C...G  2687505
95        2690681                                                     ....C...G  2690673
95        2134263                                           .....A.........G...  2134281
95        2036666                                              ..A....A...C.C.G  2036681
90        2548052                                                .......C.GG...  2548039
90        3610205                                              .........C.CC..G  3610220
90        3433609                                                .......C..G..G  3433596
90        2904753                                                ........G.G..G  2904766
61        118905                                                  ......C.C...G  118893
61        1586439                                                  .....C.CG..G  1586450
61        2093195                                                  ......G....G  2093206
61        815512                                             ....A......C..GA.G  815495
61        2497401                                                   ....C.CT...  2497391
61        2501927                                                   ....C.CT...  2501917
61        1423386                                             ..T.......C..GA.G  1423402
61        1430851                                             ..T.......C..GA.G  1430867
61        750391                                             ...........C.AG..G  750409
                                                                   \           
                                                                   |           
                                                                   G
61        2830097                                                 ...A....C...G  2830109
61        2428182                                                          ...G  2428179
61        3298456                                                          ...G  3298459
61        3761321                                                          ...G  3761318
51        2214989                                                     ...G.G...  2214981
51        805606                                                 .......C..G...  805593
51        2205886                                                     .........  2205878
51        1726358                                                 .....AC..G..G  1726346
51        2456328                                                  ......G.G...  2456339
51        2049581                                                  .....G.G...G  2049592
51        2054389                                                  .....G.G...G  2054400
51        2543806                                                          ...G  2543803
51        2497015                                                           ..G  2497013
42        3632892                                              ..........GC...G  3632877
34        5178728                                                    ...C.C....  5178737
34        5191975                                                          ....  5191978
24        3585716                                                          ...G  3585713
24        2352679                                                 ...A...GC....  2352667
24        2827683                                                           ...  2827681
24        4535754                                                      ..G....G  4535747
24        4557621                                                      ..G....G  4557614
24        4558282                                                      ..G....G  4558275
24        3551122                                                  .....C.C...G  3551133
24        4439109                                              ..A......C.C...G  4439094
24        2928424                                                        ..G..G  2928419
24        3870450                                                          ...G  3870447
24        4179000                                                           ..G  4178998
24        5320775                                                .........C.A..  5320788
24        4191845                                                 ......C.C....  4191857
24        4193502                                                 ......C.C....  4193514
24        3737269                                               .........G.G..G  3737283
24        5376582                                                ........GC...G  5376569
24        2099086                                                 .....T......G  2099098
24        3349416                                                 ......C.C...G  3349404
24        5492796                                                 ......CG....C  5492808
24        5497300                                                 ......CG....C  5497312
24        3240304                                                ..........G..G  3240291
24        4535124                                                      ..G....G  4535131
24        4556991                                                      ..G....G  4556998
24        2061465                                                          ...G  2061468
24        5387373                                                         .....  5387377
21        1787247                                                 .......G.G..G  1787235
21        3632902                                                    .....C.C.G  3632893
21        2875225                                              ..A..A...C..G..G  2875210
21        1960605                                                          ...G  1960602
21        1945420                                                     ..C..T...  1945428
21        1875248                                                           ...  1875250
21        3281942                                                 .......G.G..G  3281954
21        3089964                                                     .....G..G  3089972
21        3228121                                             ...A.......GC...-  3228106
21        3929378                                              ..A......C..G..G  3929393
21        3724833                                                 ......C.C...G  3724845
21        3769042                                                    ...C..G..G  3769033
21        878227                                                    .....GC...G  878217
21        4094739                                                          ...G  4094736
12        3082553                                                 ......CG....G  3082541
12        3803908                                                ......T.G....G  3803921
12        544344                                                 ........G.G...  544331
12        932110                                                      ...G....G  932118
12        2198                                                    ......C.C....  2186
12        6650649                                               ........CGC...G  6650635
12        5289674                                                 ........C...G  5289662
12        5305585                          ....AG...AA...A.G............C..G..-  5305551
12        6632243                                                 ......CTC...G  6632231
12        6643556                                                 ......CTC...G  6643544
12        4947991                                                    ....TC...G  4947982
12        4955999                                                    ....TC...G  4955990
12        4153335                                                          ...G  4153332
3         1765914                                             ...A...A.......GG  1765930
3         1811046                                                           ..G  1811044
3         718650                                                              .  718650
3         7622909                                                 ......C.C...G  7622921
3         1972968                                                          ...G  1972965
3         3056432                                                   .......T..G  3056422
3         3061121                                                   .......T..G  3061111
3         4709374                                                 ......C.C...G  4709386
3         852307                                                  ..C...C..G..G  852319
3         298532                                                  ......C..G..G  298520
3         4712215                                                 ......C..G..G  4712203
3         4713362                                                 ......C..G..G  4713350
3         154148                                                 ....A..C..G..G  154161
3         2363789                                                          ...G  2363792
2         69740                                                  .......CGC...G  69727
2         3993482                                                       ......G  3993476
2         7449403                                                 ......C..G.GG  7449391
2         7151551                                                  ........G..G  7151562
2         828990                                                      ..C..G..G  828998
2         2034451                                                 ...A...G....-  2034462
2         3067028                                                     ..C..G..G  3067020
2         7040420                                                     ........G  7040428
2         1985608                                                         ....G  1985612
2         7291779                                                 .......GC...G  7291791
2         6986669                                                 .....AC.C...G  6986681
2         5251043                                                  .....C..G..G  5251032
2         243714                                                 ........G.G...  243701
2         78415                                                ..A......C.C...G  78430
2         83614                                                ..A......C.C...G  83629
2         84869                                                ..A......C.C...G  84884
2         55758                                                   ......C.C...G  55746
2         8116191                                                 ......C.C....  8116203
2         3331103                                                 ......C.C...G  3331115
2         7494541                                                 ..C...C.C.A.G  7494529
2         5552430                                                 .......G.G..G  5552442
2         5481023                                                 ...A...G.G..G  5481035
2         8323488                                                  ..A..C..G...  8323499
2         3194857                                                 ........C...G  3194845
2         162203                                                   .....C.C...G  162192
2         7455450                                                     ..C..G...  7455442
2         54160                                                            ...G  54157
81307     358                                                              ...G  361
2156      31164                                                   .....A.G.G..G  31152
2156      33603                                                   .....A.G.G..G  33591
1570      209243                                                           ....  209240
1570      375526                                                 .......C.C....  375539
1570      50613                                                             ..G  50611
1509      111573                                                           ...G  111576
1509      48471                                                   .....TCT.....  48483
1509      449375                                                     ....G....G  449384
1233      153858                                                  ....A.C.....G  153846
1233      160047                                                  ....A.C.....G  160035
1173      397186                                               ..G......C..G.AG  397201
1173      671922                                                    .....G.G...  671932
1173      496567                                                      ....CG..G  496559
1173      350658                                                           ...G  350661
1173      62749                                                   .......---..G  62758
1173      684706                                            .............TG.-..  684723
1123      630631                                                 ....T...G.GA.G  630618
1123      707518                                                           ....  707515
1043      146077                                                  .......GC...T  146065
1043      125785                                                             ..  125786
1043      72241                                                   ......C...A.G  72253
1019      322112                                                          ....G  322108
1019      290302                                               ..A.........G...  290317
1019      74050                                                   .....A.C.G..G  74062
1019      410682                                                           ...G  410685
1019      628396                                                    ......C...G  628386
993       399987                                               ...A.A....G....G  399972
993       300460                                                         ..G..G  300455
993       307063                                                         ..G..G  307058
993       888582                                                  ....T....G..G  888570
993       49067                                                       ...G.G..G  49059
993       630833                                                  .......GC...G  630845
993       647301                                                  .......GC...G  647313
993       648538                                                  .......GC...G  648550
993       884292                                                      ...G.G..G  884284
919       279929                                                             ..  279928
919       797595                                                           ...G  797592
919       210747                                                           ...G  210744
837       923538                                                  .......GC....  923550
828       655831                                                           ...G  655834
828       299020                                                  ......C.....G  299008
798       462846                                                  .....A.G.G..G  462858
798       897485                                                            ..G  897487
781       187323                                                           ....  187326
781       11596                                                   ......C.CG..G  11608
781       792590                                                ........C..G..G  792576
781       600680                                                      ...T.G...  600672
781       1083221                                                          ...G  1083218
781       971474                                                           ....  971477
778       249104                                                  .....A.G.G..G  249116
778       254636                                                  .....A.G.G..G  254648
777       992928                                                  .......GC...G  992940
777       1147517                                                 ......C..G..G  1147529
777       499515                                                 .......C..G..G  499528
777       586856                                                  ......C..G..G  586868
777       163074                                                  ......CGC...G  163086
777       800769                                                    ....C..G..G  800759
777       296534                                                           ...G  296531
738       1066887                                                 ..A...C...A..  1066875
738       1071197                                                 ..A...C...A..  1071185
695       239889                                                    ...C......G  239879
695       773874                                                 .......C.C...G  773887
695       682186                                                    ......C...T  682196
695       37049                                                             ..G  37047
695       922366                                                  ..C...C..G..G  922354
664       574363                                                  ......C..G...  574351
664       859601                                                  ......A..G..G  859589
664       902115                                                           ...G  902118
663       376995                                               .....C...CGCG..G  376980
663       517674                                                  .....AA..G...  517662
663       89724                                               ...A.......GC....  89740
663       393355                                                      ..C..G..G  393363
663       543064                                                  ..C...G.C..C.  543076
646       772388                                                             ..  772389
646       1190786                                                     .....G..G  1190778
641       179244                                                           ...G  179247
641       205560                                                           ...G  205563
627       954321                                                  .........G..G  954333
627       722761                                                            ..G  722763
627       443194                                                 ........G.G...  443181
627       270048                                                  ......C..G..G  270036
627       159464                                                      ...G.....  159456
627       348056                                                         ..G...  348061
627       283566                                                  ......C..G..G  283578
627       1304941                                                  ........G..C  1304952
563       976968                                                 .......C.C...G  976981
563       768309                                                  ......C.C...G  768321
563       771562                                                  ......C.C...G  771574
490       306136                                                         ..G..G  306131
490       317529                                                         ..G..G  317524
490       255763                                                      ...G....G  255771
490       234898                                                 .......C..G.GG  234911
490       243809                                                 .......C..G.GG  243822
490       448268                                                           ...G  448265
488       692088                                                  ......C..G..G  692076
488       1027510                                                 .......G.G..G  1027522
488       213930                                                      .....G...  213938
465       1744213                                               .........G.G..C  1744199
430       989183                                                          ....G  989179
430       999182                                                          ....G  999178
430       209334                                                         ..G..G  209329
430       1165150                                                .........CG..G  1165163
430       830223                                                   .....AGC...G  830234
425       1452682                                             ...A......C..G.GG  1452698
425       631670                                                 ..G.....GCT..G  631657
425       1305419                                                     ..C..G..G  1305427
425       437589                                                .......A.GC...G  437603
390       637775                                                  ......C.C...G  637763
390       640141                                                  ......C.C...G  640129
390       237497                                            ....CC..C...C.C...G  237515
390       133020                                  ..A...G.A..............TAG..G  132990
                                                                  \            
                                                                  |            
                                                                 CA
390       1270049                                       .........G....A..G.G..G  1270072
                                                                  \            
                                                                  |            
                                                                  A
390       1275003                                       .........G....A..G.G..G  1275026
                                                                  \            
                                                                  |            
                                                                  A
354       349804                                                 ..........G..G  349791
354       1491980                                                ......T.G.G..G  1491967
354       190481                                                         ..G...  190486
354       564450                                                    ....C.C...G  564440
354       297684                                                      .....G.G.  297692
354       317897                                                      .....G.G.  317905
354       339552                                                      .....G.G.  339560
354       1806076                                                  .......C...G  1806065
354       649943                                                     ....G.G..G  649952
354       286936                                                  ......C.....G  286948
354       247117                                                   .....C.C...G  247106
351       591241                                                            ..G  591239
351       2167407                                                 .......G.G.AG  2167419
351       190660                                                    .....G.G..G  190670
351       1344253                                                   .......G..G  1344263
351       1887237                                                 ......C..G...  1887225
351       1279889                                                 ......C.C.A.G  1279901
351       1282672                                                 ......C.C.A.G  1282684
351       1286089                                                 ......C.C.A.G  1286101
351       1508708                                                    ....GC...G  1508699
351       1611348                                                     ...G.G..G  1611340
351       1879491                                                          ...G  1879494
351       1880748                                                          ...G  1880751
351       1933126                                                           ...  1933124
324       780281                                                  ............G  780293
324       2229560                                                 ......C..-..G  2229549
324       2234577                                                 ......C..-..G  2234566
324       2241838                                                 ......C..-..G  2241827
324       411411                                                 ..........G..G  411398
324       357714                                                 ..T.......G..G  357727
315       1278875                                                .......C.AG.CG  1278888
315       904242                                                 .......C..G..G  904229
315       517863                                      ...T...A..A.......C.C...G  517887
315       113593                                                          .....  113589
315       1556378                                               .........G.C..G  1556392
315       1566188                                               .........G.C..G  1566202
315       1556814                                               .........G.C..G  1556828
315       749253                                                  ......C..G..G  749265
315       1552684                                                     .....G...  1552692

Query_12  1617     GTGAATCCCTGCGATCCCAGCACTTGGGAAGCTGAGGCAGGTGAATCACTGCGCGTGCCA  1676
1069      294426   ...C..G...ATA.............A..............A.G..---...AA..T.A.  294369
                                        \                                      
                                        |                                      
                                        T
1069      273623   ..CC..G.....A......T....A....G...........A.G.....----A..TTG.  273567
                                        \                                      
                                        |                                      
                                        T
1069      595389       ..G....TA.......T...CT...G...........A.T....---.AA..T.A.  595442
                                        \                                      
                                        |                                      
                                        G
1069      301824   ...C..G....T............G....G...........                     301865
                                         \                                     
                                         |                                     
                                         G
448       614236                ...........CA...G...........A.G..---...AA..T.A.  614280
                                        \                                      
                                        |                                      
                                        C
448       266875       ..G....AA..T.............G...........A.G...---T.AA..T.A.  266928
                                         \                                     
                                         |                                     
                                         A
448       1070960         ....TA..T........A................A.G...----.AA..T.A.  1070911
                                        \                                      
                                        |                                      
                                        T
448       338740                         .......G...........A.G....---..AA.T.A.  338706
448       1648479  ...T.CG....TA....T..T.....A..G...........A.G....---AAA..T.A.  1648422
                                        \                                      
                                        |                                      
                                        G
448       610614                       .........G.............G...---C.AA..T.A.  610650
448       616617   ...C..G.....C..........GG....G...........A.G.....             616666
                                        \                                      
                                        |                                      
                                        T
448       43784           ....TA...........CA...G...........A.G....---..A....A.  43834
                                         \                                     
                                         |                                     
                                         G
448       716433                ...........CA...G...........A.C....---.AA..T...  716389
                                         \                                     
                                         |                                     
                                         G
448       1735745  ..AC..G....TA...........C................A..G..               1735792
                                         \                                     
                                         |                                     
                                         G
448       10737                 ......A.........G...........A......---..A..TTG.  10693
                                         \                                     
                                         |                                     
                                         A
229       1075909  .C.C..G....TA.........A..C...............---.AG.T...AA..T.A.  1075852
                                             \                                 
                                             |                                 
                                             A
229       1085106  .C.C..G....TA.........A..C...............---.AG.T...AA..T.A.  1085049
                                             \                                 
                                             |                                 
                                             A
229       2137678  ...C.CA....TA.......T.T......G...........A.G..---...AA..T.G.  2137735
                                        \                                      
                                        |                                      
                                        T
229       2077143                                     ......A.G..---...AA..T.A.  2077164
229       2085170                                     ......A.G..---...AA..T.A.  2085191
229       2103128         ....TA.........A..T..T........A...A.G..---.T.AA..T.A.  2103178
                                                  \                            
                                                  |                            
                                                  A
229       2318720  ...C.C.....TA..T.....CA.G...G............A.G...---T..A..TTA.  2318663
                                                  \                            
                                                  |                            
                                                  G
229       747963   ...C..G....TA.........A......G...........                     747923
229       1329779                            ...G...........A.G....AA.----.T.A.  1329750
229       1780085         ....TA...........CA...G...........A.G.....AA---..TGG.  1780135
                                         \                                     
                                         |                                     
                                         A
229       1792304         ....TA...........CA...G...........A.G.....AA---..TGG.  1792354
                                         \                                     
                                         |                                     
                                         A
229       2526268  ...T..A....TA.......T...CA...............A....---...AA..T.A.  2526325
                                        \                                      
                                        |                                      
                                        G
229       2535619  ...T..A....TA.......T...CA...............A....---...AA..T.A.  2535676
                                        \                                      
                                        |                                      
                                        G
229       668547                ..T......A..T.......A.A.....ATT..A.------..T.A.  668588
                                                  \                            
                                                  |                            
                                                  G
229       670027                ..T......A..T.......A.A.....ATT..A.------..T.A.  670068
                                                  \                            
                                                  |                            
                                                  G
229       723299          ....TA.........AC.T...G...........A.G.....A.---..TT..  723348
229       1438638         ....TC...........G....G...........A.G..---...AA..T.A.  1438688
                                         \                                     
                                         |                                     
                                         G
229       264889   ...C..G....TA..............A.G.......TG.CA.G..T.T.AA.--.T.A.  264831
                                        \                                      
                                        |                                      
                                        C
229       373047       ..A....TA..........A..T..G...........A.G.....AA---..T.A.  372994
                                         \                                     
                                         |                                     
                                         A
229       1709409               ..........AG....G...........A.G..---...AA..T.A.  1709453
                                         \                                     
                                         |                                     
                                         A
229       2007536         ....TA................G...........A.G...---C.AA..C.A.  2007486
                                       \                                       
                                       |                                       
                                       A
229       2583623         ....TA.....T...G......G...........A.G....---T.A..T.A.  2583573
                                            \                                  
                                            |                                  
                                            T
229       1026461                                                             .  1026461
229       1037059                                                             .  1037059
229       1737611                       ........G..C........A.G..T.T---.A..TGG.  1737646
229       801458   .CAC..T...ATA...........................AA.....               801411
                                         \                                     
                                         |                                     
                                         G
229       1772526  ...C..GT.......T.............G...........                     1772485
                                         \                                     
                                         |                                     
                                         A
229       2075780         ....TA...........G......T....AT...A....---..TAA..TTG.  2075730
                                         \                                     
                                         |                                     
                                         A
229       2083807         ....TA...........G......T....AT...A....---..TAA..TTG.  2083757
                                         \                                     
                                         |                                     
                                         A
229       686155                                                              .  686155
229       688533                                                              .  688533
229       364635       ..G....TA................G...........A.....               364678
                                         \                                     
                                         |                                     
                                         G
215       2081550  A..C.AG....GA.......A........G...........---.AG.T...AA..T.A.  2081493
                                        \                                      
                                        |                                      
                                        G
215       95002              ..A........TA..A...G...........A.G....-.AA..T.A--.  95049
                                           \                                   
                                           |                                   
                                           C
215       2093112               ............T...G....C......A....---...AAA.T.A.  2093068
                                        \                                      
                                        |                                      
                                        T
215       2133324  ...C.CAT...GA............A...G...........A.G..---...AA..T...  2133381
                                         \                                     
                                         |                                     
                                         G
215       985118   ...C..G....TA...T.........A..G...........A.G.....             985167
                                         \                                     
                                         |                                     
                                         A
215       994038   ...C..G....TA...T.........A..G...........A.G.....             994087
                                         \                                     
                                         |                                     
                                         A
215       51532        ..G....TA................G...........A.....               51489
                                        \                                      
                                        |                                      
                                        G
215       2343805               ................-...........A.T..---..AAA..TGG.  2343848
                                        \                                      
                                        |                                      
                                        T
339       1759828  ..AC..A....TA.........A.................AA......---.AA..T.A.  1759885
                                            \                                  
                                            |                                  
                                            T
339       1667584                            ...G...........A.G....---.AA..T.A.  1667554
339       1677422                .........A.....G...........A.G.........A.CT.A.  1677475
                                        \                            \ \       
                                        |                            | |       
                                        T                          TGA CGAA
339       1581009               .........T......G.....A.....A.G..---..AAA..T.A.  1580965
                                        \                                      
                                        |                                      
                                        G
339       1728958               ..............A.G...........A.G....---.AA..T.A.  1728914
                                        \                                      
                                        |                                      
                                        T
339       1485310  ..AT..G....TAG..........C..C.G...........ATT........C.A.T.A.  1485378
                                        \                            \    \    
                                        |                            |    |    
                                        T                          TAA CAAAA
339       1495334         ....TA.........A......G...A......AG..-..G.A..T.A----.  1495382
                                           \                                   
                                           |                                   
                                           A
339       1544184         ....TA.........A......G...A......AG..-..G.A..T.A----.  1544232
                                           \                                   
                                           |                                   
                                           A
339       1991839                      ...C.....G...........AAG...---.AAA....A.  1991803
339       725792                        ...A....G...........A.G.AGTT...AA..-TG.  725755
339       728017                        ...A....G...........A.G.AGTT...AA..-TG.  727980
339       1782967      ..G....TA.........AC.CA..............A.C....---.AA..TGG.  1783020
                                                  \                            
                                                  |                            
                                                  G
339       1051208           ...A..........C.....G...........A.G..---...AA..TT..  1051160
                                        \                                      
                                        |                                      
                                        T
339       1641376  ...T..A...CT.........T..CA...G....G......A.G......-----..--.  1641429
                                         \                                     
                                         |                                     
                                         G
339       1407254         ....TA.........A......G...........A.G...G.-AA..T..--.  1407204
                                           \                                   
                                           |                                   
                                           A
339       1842784  ...C..A....TC................G...........A.G...               1842831
                                         \                                     
                                         |                                     
                                         G
339       1583966  .CA...G....T...T........CA...............A.G....---.AA..TTG.  1583909
                                         \                                     
                                         |                                     
                                         G
339       1866676              ...........C.....G...........A.G...---..AA..T.A.  1866631
                                         \                                     
                                         |                                     
                                         G
339       2122668               ......T....CA...G...........A.G.....AAA---.T.A.  2122624
                                        \                                      
                                        |                                      
                                        C
339       1134699  ...C..G....TC....T...........G...........A.G.....             1134748
                                         \                                     
                                         |                                     
                                         G
339       1138580  ...C..G....TC....T...........G...........A.G.....             1138629
                                         \                                     
                                         |                                     
                                         G
339       1994512  ...G..G....T.G..A.......C....G...........A........            1994562
                                        \                                      
                                        |                                      
                                        T
339       763966          .....C................G...........A.G.....             764008
                                         \                                     
                                         |                                     
                                         G
339       768923          .....C................G...........G.G.....             768965
                                         \                                     
                                         |                                     
                                         G
339       1378193  ...C..G....TA...........G....G.............G.....             1378144
                                         \                                     
                                         |                                     
                                         A
77        1052454      ..A....TA............................A.----GT...A...T.A.  1052506
                                        \                                      
                                        |                                      
                                        T
77        1060806      ..A....TA............................A.----GT...A...T.A.  1060858
                                        \                                      
                                        |                                      
                                        T
77        1371195         ....TA...........CA...............A.G....---.AA..T.A.  1371145
                                        \                                      
                                        |                                      
                                        T
77        1135733         ....TA...........CA...G...........A.G....---.AA..TTG.  1135783
                                        \                                      
                                        |                                      
                                        T
77        1597442  ...C.GG.....A...T.....G.................AA.G..---...AA..TTGG  1597499
                                           \                                   
                                           |                                   
                                           G
77        2086509  ...C..G....TA.........A......G.....A.....A.G....GAA.---.T.A.  2086452
                                            \                                  
                                            |                                  
                                            T
77        1653817  ...C.CA....TA.........G......G...........A.G.....             1653866
                                            \                                  
                                            |                                  
                                            T
77        1625669  ...C..G....TA...T..A.....A......C........A.G.....AA---..TTA.  1625726
                                         \                                     
                                         |                                     
                                         A
77        4108984  ...C..G....TA.......A........G...........A.G....              4109032
                                        \                                      
                                        |                                      
                                        G
77        1383854               ........T..CA...............A.G....---.AA..T.G.  1383898
                                         \                                     
                                         |                                     
                                         T
77        3229197      ..G....TA................G...........A.G......            3229151
                                         \                                     
                                         |                                     
                                         G
37        1786530                       ........G.......AG..A....---...AA..T.A.  1786495
37        1794305                       ........G.......AG..A....---...AA..T.A.  1794270
37        440966                ............................A.G..---..GAA..T...  441010
                                        \                                      
                                        |                                      
                                        T
37        3671957         ....TA............A...G...........A.G..G---..AA..T.A.  3671907
                                        \                                      
                                        |                                      
                                        T
37        3691165         ....TA............A...G...........A.G..G---..AA..T.A.  3691115
                                        \                                      
                                        |                                      
                                        T
37        4561230                        ..G....G...........---.GG.....AG..TTG.  4561264
37        1670619      ..A....TA............................A.----GT...A...T.A.  1670567
                                        \                                      
                                        |                                      
                                        T
37        1121457  ...C.CAT.C.TA................G...........A.G..---..T.A..TTG.  1121514
                                        \                                      
                                        |                                      
                                        T
37        2089563  ...C..G....TA.......AC..............A..---....---...AA..TTG.  2089509
                                            \                                  
                                            |                                  
                                            T
37        2090640  ...C..G....TA.......AC..............A..---....---...AA..TTG.  2090586
                                            \                                  
                                            |                                  
                                            T
37        1412570                             ..G.............G....---.A...T...  1412541
37        1668537                       ........G...........A.G....---.AA..T.A.  1668572
37        3133685  .CAC..G....TA......CT......A.GA......T...AA.....T---.A..T.T.  3133742
                                        \                                      
                                        |                                      
                                        T
37        2670427  .CAC..G.....A................G...........A.G....T.---AA.T.A.  2670484
                                        \                                      
                                        |                                      
                                        T
37        3968227  ...C..G....TA..T...AT....................------.T...AA..T.A.  3968281
                                         \                                     
                                         |                                     
                                         A
37        3224591  ...C..G....TA.......T.T......GC..........A.G....T..A..AAA.A.  3224528
                                        \                               \      
                                        |                               |      
                                        G                             TTA
37        634555                     ..G........G...........A.G...C.AA---..T.A.  634593
37        1837692      ..A...CT.........TA..T...G.T.......A.A.G......A---.AT.A.  1837640
37        1839447      ..A...CT.........TA..T...G.T.......A.A.G......A---.AT.A.  1839395
37        3090904         .....A..T........CA..CGA..T.......A.G.C...AA---..T...  3090854
                                         \                                     
                                         |                                     
                                         A
37        4014598  ...C.CA....T.....T...........G...........A.G..---...A...TTG.  4014655
                                         \                                     
                                         |                                     
                                         A
37        9167     .CAC..G....TA................G...........A.G..---...AA..T.A.  9110
                                         \                                     
                                         |                                     
                                         A
37        4759349  .CACG.G....TA...........CA...G..CA.......A.G..---..AAA..TTG.  4759406
                                        \                                      
                                        |                                      
                                        G
37        4769465  .CACG.G....TA...........CA...G..CA.......A.G..---..AAA..TTG.  4769522
                                        \                                      
                                        |                                      
                                        G
37        2182413                ...T...G..CA...G..........AA.G..---...AG..T.A.  2182455
37        4760656         ....T.................G...........A.G...---------T.A.  4760700
                                          \                                    
                                          |                                    
                                          C
37        4770772         ....T.................G...........A.G...---------T.A.  4770816
                                          \                                    
                                          |                                    
                                          C
37        2169109                       ........G..........AA.G.....A.TTT.----.  2169143
37        1189786  .G.C.CA....TA.......A........G...........A.G.C..----.A..TTG.  1189730
                                         \                                     
                                         |                                     
                                         A
37        2477905      ..A....TA....T...........G...........A.G....---.AA.CT...  2477958
                                        \                                      
                                        |                                      
                                        T
37        3479990  ...T.CA....TA........T.CA....G...........A.GC...---.A.A.T.A.  3479933
                                        \                                      
                                        |                                      
                                        G
37        2565802                       ........G...........A.G....---.CA..T.A.  2565767
37        3002671                                                           ...  3002669
37        4040752                       ...C....G...........AAG.-..G..A.-..-.A.  4040787
37        333746                ....T........A..G...........A.G....---.AA..TTGT  333790
                                         \                                     
                                         |                                     
                                         A
37        1552661  ...C.CG....T.........GG......T...........                     1552621
37        3293159  ...C......AT..G....A......A..T...........--...AT..-.AA..T.A.  3293102
                                         \                                     
                                         |                                     
                                         A
37        4843075                         ..A...G.........A.A.....C.AA---..T.A.  4843108
37        2494312               .....T..T.......G...........A.G........C...TTG.  2494366
                                         \                           \   \     
                                         |                           |   |     
                                         G                         TGA AGGA
37        2062487  ..ATGCT....TA......AT........G...........AAG..T.....C..A....  2062555
                                        \                            \   \    \
                                        |                            |   |    |
                                       TT                          TGA  AG   CA
37        3468402                                                             .  3468402
37        428387          ....T........A..........T.....T...A.G.A...AA---..T.A.  428437
                                        \                                      
                                        |                                      
                                        G
37        3570719  .CAG..G...ATAG...T......C.A..G......A...AA..G....AAAT.---...  3570776
                                        \                                      
                                        |                                      
                                        C
37        3062978               ..........CCA...G...........A.G.....AA---..T...  3062934
                                         \                                     
                                         |                                     
                                         A
37        3300913  ...C..AG....A.......G...G....G...........---.GG..CTT.A..TTA.  3300970
                                       \                                       
                                       |                                       
                                       T
37        3893046         ....TA....T...........G...........A.G...---.AAA..T.A.  3893095
37        4063341  ...C..G.....A.........G..T...............AA...---...AA..T.A.  4063398
                                             \                                 
                                             |                                 
                                             A
37        39322    ...C..G....TA.........G...............                        39284
                                            \                                  
                                            |                                  
                                            T
37        3235710  ..AC.CA....T.......A....CA..............AA.G...T.A.ATT-..--.  3235653
                                        \                                      
                                        |                                      
                                        T
37        303582   .CAC.CA...ATA..........A.....G...........A.G...---.T.A..T.A.  303639
                                         \                                     
                                         |                                     
                                         G
37        2477077  .CAC.CA....TA.......G........G...A.....T.A.G..G---.T.A..T...  2477020
                                        \                                      
                                        |                                      
                                        T
37        2399706  ...C.CG....T............C....G...........A.G...               2399659
                                         \                                     
                                         |                                     
                                         G
37        4949371           ..T..C..T......C....G...........A.G....---.AA..T...  4949419
                                        \                                      
                                        |                                      
                                        G
37        2709805               ............................A.G.....             2709769
                                         \                                     
                                         |                                     
                                         G
37        3350844         ....TA............................A....                3350805
                                         \                                     
                                         |                                     
                                         G
37        1353811  A..----....TA................G...........                     1353848
                                         \                                     
                                         |                                     
                                         G
580       950113       ..G....TA.......A........G...........A.G..---...AA..T.A.  950060
                                         \                                     
                                         |                                     
                                         G
580       1285745               .........A..T...G...........AAG..---...AG..TTG.  1285701
                                             \                                 
                                             |                                 
                                             T
580       920539                          ................C.A.G.....AA---..T.A.  920572
580       927615                          ................C.A.G.....AA---..T.A.  927648
580       1467250                ...........T...G...........A.G..TG...A....T.A.  1467303
                                        \                           \    \     
                                        |                           |    |     
                                        T                           T CCATAA
580       1066630  ...C.CA....TA............................A.G...---..AA..TTG.  1066687
                                         \                                     
                                         |                                     
                                         A
580       909608                        ..C.....G...........A.G..---...AA..T.A.  909643
580       1015140                            .............A.G......---.AT..T.A.  1015110
580       1236046  ...C.CA...ATA............A.A.G...........A.G...-T.AATTT..--.  1236103
                                        \                                      
                                        |                                      
                                        T
580       1409062  ...C.CG.....A.......TG..C....G...........A.......             1409013
                                         \                                     
                                         |                                     
                                         G
580       1436523  ......G....TA.......AG..CA...G...........A.G....---..A..T.A.  1436466
                                         \                                     
                                         |                                     
                                         G
916       638144   ...C..A...ATA...A.....A................AAA.G....AAA---..T.A.  638201
                                            \                                  
                                            |                                  
                                            T
916       137219   ...C..G.T.ATT................G...........A.G..---...AA..TTG.  137162
                                        \                                      
                                        |                                      
                                        T
916       675831                                                              .  675831
916       681371                                                              .  681371
916       689262       ..G....T.....T.C....CT..............AA.G.....AA---..T.A.  689209
                                         \                                     
                                         |                                     
                                         A
916       691220       ..G....T.....T.C....CT..............AA.G.....AA---..T.A.  691167
                                         \                                     
                                         |                                     
                                         A
790       175515   ...C.-......A..........C.....G...........GT------...AA..T...  175568
                                        \                                      
                                        |                                      
                                        G
790       696953   ...C..G...T.A.........GC.CA.G...........AGAG....---.AA..T.A.  697009
790       853134   ACA..CA....TA...........C....G...........                     853175
                                         \                                     
                                         |                                     
                                         G
790       1068044  .CCC.CG....TA..T........CA.C.G...........A.G..---....A..T.G.  1068101
                                        \                                      
                                        |                                      
                                        T
790       1073082  .CCC.CG....TA..T........CA.C.G...........A.G..---....A..T.G.  1073139
                                        \                                      
                                        |                                      
                                        T
790       1165501                .........A.....G......T.......T.GCT..G....TGG.  1165553
                                                            \            \     
                                                            |            |     
                                                            A       CCATTA
790       1166083                .....A...A.....G......T.......T.GCT..G....TGG.  1166135
                                                            \            \     
                                                            |            |     
                                                            A       CCATTA
790       451803   ...C..G...ATA................G...........A.G...               451756
                                         \                                     
                                         |                                     
                                         G
749       371744   ...C..G....TA.......T........G...........A.G....---.AA..T.A.  371801
                                         \                                     
                                         |                                     
                                         A
749       858803                        ........G...........A.G....---.AA..TTG.  858838
749       408451   ..ATT.G....TA...........CA...G......-....A.G.---..T.AA..TGG.  408507
                                        \                                      
                                        |                                      
                                        T
749       705865   ..AC..G.T.CT...T...................A.....A.G..---...AA..T...  705922
                                         \                                     
                                         |                                     
                                         G
191       1331120  ...C..G....TA.......T........G...........---.GG.A.AT.A..T.A.  1331063
                                        \                                      
                                        |                                      
                                        G
191       1344600  ...C..G....TA.......T........G...........---.GG.A.AT.A..T.A.  1344543
                                        \                                      
                                        |                                      
                                        G
191       650328                          .............A....A.G.....C.---..TTG.  650361
191       684584   .G.C..A....TA................G...........A.G...---.T.A..T.A.  684527
                                        \                                      
                                        |                                      
                                        C
191       701253   .G.C..A....TA................G...........A.G...---.T.A..T.A.  701196
                                        \                                      
                                        |                                      
                                        C
191       2145811  ...C..G....TA.........GC.CA..............A.G....---.AA..T.G.  2145754
                                                  \                            
                                                  |                            
                                                  G
191       772420                        ........G.............G....--A.AA..T.A.  772384
191       2291240                                                             .  2291240
191       2293771                                                             .  2293771
191       1358952  ...C..G....TAT.G......T......G.....T.....A.GC....AA---..T.A.  1359009
                                            \                                  
                                            |                                  
                                            A
191       1364674  ...C..G....TAT.G......T......G.....T.....A.GC....AA---..T.A.  1364731
                                            \                                  
                                            |                                  
                                            A
191       2308383                       ........G...........A.G....---.AA..T.A.  2308348
191       2315616                       ........G...........A.G....---.AA..T.A.  2315581
191       907910                                                              .  907910
191       2350062  .--...T....TA...T............G...........A.G..---...AA..T.A.  2350117
                                         \                                     
                                         |                                     
                                         A
191       467958   ...C..A....TA.......A...G....G...........A.G..---...AA..T...  468015
                                        \                                      
                                        |                                      
                                        G
175       1162281                            .............---...GG.T...AA..T...  1162251
175       820365                .......T........G...........A.G..---..TAAA.T.A.  820321
                                        \                                      
                                        |                                      
                                        G
175       343581          ....T.G......A........G...........A.G.......G.A..T.A.  343521
                                        \                            \         
                                        |                            |         
                                        G                      TGAGCCA
175       456280                        ....................A.GG.---...AA..T.A.  456245
175       1525654         .............AG..CA...G....T......A.GC..---T.AA..T.G.  1525703
```
