## Supplementary File S1B for "Recurrent erosion of *COA1/MITRAC15* demonstrates gene dispensability in oxidative phosphorylation": Supplementary_File_S1B.txt (part 603 of 732)

```
175       933240          .....AG.........C...A.............A.G..G.---.AA..CTA.  933290
                                       \                                       
                                       |                                       
                                       T
175       936866          .....AG.........C...A.............A.G..G.---.AA..CTA.  936916
                                       \                                       
                                       |                                       
                                       T
175       1003834                            ...G...........A.G...T.AA---..T...  1003864
175       802657       ..G....TA..A........CT...G...A.......G.G..---....A..T.A.  802710
                                        \                                      
                                        |                                      
                                        T
175       804980       ..G....TA..A........CT...G...A.......G.G..---....A..T.A.  805033
                                        \                                      
                                        |                                      
                                        T
175       307825                ...........CA...G...........A.G.....AA---..T.A.  307781
                                         \                                     
                                         |                                     
                                         A
175       343055                ....A.CA...CA...G...........A.G..T.TA.----.T.A.  343097
175       570943                 ..........A....G.......TG..AAG.......G.G.AT.A.  570993
                                                                         \     
                                                                         |     
                                                                     CCCCG
175       1200150                                                           ...  1200148
175       954217   ...T.CA....TA................G...........A.G....              954265
                                         \                                     
                                         |                                     
                                         T
175       1098466  ...C.CA....TA.........G......G...........A.G...---.T.A..T.A.  1098409
                                          \                                    
                                          |                                    
                                          A
175       950779           ...T.......................AA.........---GT.AA..TTA.  950828
                                         \                                     
                                         |                                     
                                         G
175       1349248  ...C.CA...ATA................G...........A.G.....             1349297
                                        \                                      
                                        |                                      
                                        T
119       2562965               .........T......G.....T.....A....---...AAT.TGG.  2562921
                                        \                                      
                                        |                                      
                                        T
119       991177   ...C..G....TA.......T........G...........A.G....---.AA..T.A.  991120
                                        \                                      
                                        |                                      
                                        G
119       3009805  ....GCA...T.A..T.....T..CA...G...........A.G.......A.A..TTA.  3009738
                                         \                             \       
                                         |                             |       
                                         G                       AGTCCAG
119       1854587        .....TC............A...G...........A.G....---.CT..TTA.  1854638
                                         \                                     
                                         |                                     
                                         A
119       2113991         ....TA................G.......T...A.G.....AA---..T.A.  2114041
                                         \                                     
                                         |                                     
                                         G
119       2667623  ..AT..G....TA................G...........A.G..---...AA..T.A.  2667566
                                        \                                      
                                        |                                      
                                        T
119       1281298               ..T.....T.......GA......T...A.G.....A.A---..GA.  1281342
                                         \                                     
                                         |                                     
                                         G
119       3038163                       ........G...........A.G..---...AA..TTG.  3038128
119       1270884                            ...G...........A.G....---AAA..T.A.  1270854
119       1926424                                                             .  1926424
119       1381935                .....A....CA...G...........A....---.A.AA....G.  1381978
                                        \                                      
                                        |                                      
                                        T
119       2070346               .......T........G...........A.G.....AATCT.G---.  2070390
                                        \                                      
                                        |                                      
                                        G
119       2105391  ...T.CA...ATA.....G..........G...........A.G....---.AA..T.A.  2105334
                                            \                                  
                                            |                                  
                                            T
119       295156          ....TA...........CA...G...........A.......--.AA..T.A.  295207
                                         \                                     
                                         |                                     
                                         G
119       2228464  ...C....A..TA...........G....G...........A.G.C...             2228415
                                         \                                     
                                         |                                     
                                         A
119       1158514                  ....A.A.....................G.T...AA.A..-.A.  1158565
                                                            \                  
                                                            |                  
                                                    AGGATTGCT
63        1147921               ............A.A.............-.....---T..A..CTG.  1147878
                                        \                                      
                                        |                                      
                                        T
63        2249087                                ...........A.G..---...AG..T.A.  2249061
63        1840474  .C.C.CA....TA........T.C.....GA..........A.G.....AA---..T...  1840531
                                         \                                     
                                         |                                     
                                         G
63        1636357  ...C.CA....TA................G.......A...G.G..---...AA..TTG.  1636301
63        781199          ....TA.C..............G..........AAAG.....AA---..T.A.  781249
                                        \                                      
                                        |                                      
                                        G
63        1675686  ...C....-..G..........AC.....G...........A.G...-..A.ATT.TTA.  1675629
63        1747882         ....TA...........CA...G...........A.G...T.AA---..T.A.  1747932
                                         \                                     
                                         |                                     
                                         G
63        1749035         ....TA...........CA...G...........A.G...T.AA---..T.A.  1749085
                                         \                                     
                                         |                                     
                                         G
63        1159522               ................G...........A...----.....ACT.A.  1159479
                                        \                                      
                                        |                                      
                                        T
63        960471                             ...............A.G....---.AA..T...  960438
                                                        \                      
                                                        |                      
                                                      CAT
63        1840821                ..........C....G...........A.........G....T.A.  1840767
                                       \          \                \     \     
                                       |          |                |     |     
                                       T          G                C CCAAGT
63        2074685                 ..........A...............AAG.........A..T.AG  2074737
                                        \                            \ \       
                                        |                            | |       
                                        T                          TGA CCAG
63        1740868                ...............G...........A.G..---G..AAA.T.A.  1740825
                                        \                                      
                                        |                                      
                                        T
63        1870027                ........T..............T...A....---...TA...TG.  1870070
                                        \                                      
                                        |                                      
                                        C
63        667178   .CAC..A....TA...T............G...........A.G....---..A..T.A.  667121
                                         \                                     
                                         |                                     
                                         G
63        2145418                ......T........G...........A.G....---.AA..T.A.  2145375
                                        \                                      
                                        |                                      
                                        G
63        2147787                ......T........G...........A.G....---.AA..T.A.  2147744
                                        \                                      
                                        |                                      
                                        G
63        1173186  ...C.CA.....A.......T....T...G...........A.G.....             1173137
                                        \                                      
                                        |                                      
                                        T
63        1177725  ...C.CA.....A.......T....T...G...........A.G.....             1177676
                                        \                                      
                                        |                                      
                                        T
63        892479                .......T.....CA............AA.G..---...AA.CT.A.  892435
                                        \                                      
                                        |                                      
                                        T
63        1971623         .....A............................A.G.....             1971581
                                         \                                     
                                         |                                     
                                         G
63        184720       ..G....TA............................A.G.....             184675
                                         \                                     
                                         |                                     
                                         G
63        722577   ...C..G....TA................G...........A....                722531
                                         \                                     
                                         |                                     
                                         G
63        3629962  ...C..G....TA................G...........A.G....              3629914
                                         \                                     
                                         |                                     
                                         G
26        3470290                        .......G......A......CT.G.GCC..A..T...  3470331
                                                            \          \       
                                                            |          |       
                                                           AT         AG
26        4614506    ....G....GA.........AG.T......A........A.GC..C.AA---..T.A.  4614451
                                                  \                            
                                                  |                            
                                                  G
26        4626735               ...T.......CA...G..........AA.G..---..A.A...TG.  4626779
                                        \                                      
                                        |                                      
                                        T
26        5478040  ...C..G....T........T...A....G...........A.G..---G..AA..T.A.  5477983
                                        \                                      
                                        |                                      
                                        G
26        1976612                       .....A..G...........A.G..---...AA..TAG.  1976577
26        1919392              ........A.....C..G...........AAGT...---.AA..TGG.  1919347
                                         \                                     
                                         |                                     
                                         A
26        4693900         ....AA.......T..A.....G...........A.G...---..AA..T.A.  4693950
                                        \                                      
                                        |                                      
                                        T
26        2118404               ......A.T.C....G......T.....A.T...--..-.A..TTG.  2118448
                                                  \                            
                                                  |                            
                                                  G
26        2786402               ................G...........A.G...---T.AA..T.A.  2786358
                                         \                                     
                                         |                                     
                                         G
26        6103205               ................G...........A.GG.--T...AA..T.A.  6103160
                                         \                                     
                                         |                                     
                                         A
26        1702833  ...C..G....TA.......TG..CA...G...........A....---..T.AA.T.A.  1702776
                                         \                                     
                                         |                                     
                                         G
26        6166300         ....TA......................T.....A.G....---GAA..T...  6166250
                                         \                                     
                                         |                                     
                                         A
26        5438242                .......T..C....G...........A......---.AA..T.A.  5438285
                                         \                                     
                                         |                                     
                                         G
26        4069946  .CAC..G....TA..T....T........G...........A.G....---.AA..T.A.  4069889
                                        \                                      
                                        |                                      
                                        G
26        5775016          ...T.G..........C....G...........A.G...T..-..A.CC.A.  5775067
                                        \                                      
                                        |                                      
                                        T
26        5775669          ...T.G..........C....G...........A.G...T..-..A.CC.A.  5775720
                                        \                                      
                                        |                                      
                                        T
26        1674278               .........T......G...........A.G....---.AA..T.A.  1674322
                                        \                                      
                                        |                                      
                                        T
26        4618445                       .....A..G...........A...G...AA---..T.A.  4618480
26        4620425                                  .........A.G.....AA---..T.A.  4620401
26        4526895  ..AT.CA....TA..T....G........G........CA.AC...A..AA---..T.A.  4526952
                                        \                                      
                                        |                                      
                                        G
26        2864051  .CAC.GG....TA............................                     2864092
                                         \                                     
                                         |                                     
                                         G
26        3299457         ....G.........C...................A.GT..G........T..T  3299517
                                          \                          \   \     
                                          |                          |   |     
                                          C                        TGA ATGT
26        1919654      ..A....TA................G...........A.......             1919699
                                          \                                    
                                          |                                    
                                          C
1609      63550                 ..T.............T...........AAG....---.AA..T.A.  63506
                                         \                                     
                                         |                                     
                                         A
1609      67668                 ..T.............T...........AAG....---.AA..T.A.  67624
                                         \                                     
                                         |                                     
                                         A
1609      388298                        ........G...........A.G..---...AAA.T.A.  388263
1609      94058    ...T..A....TA...........CT...G...........A.G.....A.---..T.A.  94001
                                         \                                     
                                         |                                     
                                         G
1609      355355   ...C..G....TA.......T...C................A.G..-TG.CA..T..--.  355412
                                        \                                      
                                        |                                      
                                        G
956       595462                        ........G...........A.G...---C.AA..TTG.  595427
956       239447          ....T.G...............G...........A.G.........AC.T.A.  239507
                                        \                            \ \       
                                        |                            | |       
                                        T                         TGAG CAG
956       556316   ...C..G....TA..T........CA...............A.G....T.--AA..T.GG  556374
                                        \                                      
                                        |                                      
                                        T
956       452124                ...........CA...G...........AAG.....AA---..T.A.  452168
                                         \                                     
                                         |                                     
                                         G
956       579769       ..G...A.A.......AG.......G...........A.G....---.AA..T.A.  579716
                                         \                                     
                                         |                                     
                                         G
428       1280208               .......AG.......G...........A.G..---...AA..TT..  1280252
                                         \                                     
                                         |                                     
                                         G
428       214975                        .....A..G...........A.G..---G..AA..TTG.  214940
428       966888   ...C..G....TT.C.....T....A...G..A........A.G..T..AA---..T...  966945
                                        \                                      
                                        |                                      
                                        G
428       332535      ...G....TA......T....CT...G...A.......A.G..A---..AA..T.A.  332589
                                        \                                      
                                        |                                      
                                        T
428       422571       ..A...A.A............A...G...........A.G..---...AA...TG.  422628
                                       \                                       
                                       |                                       
                                   TTACT
428       58362           ....TA.........T......G...........A.G....---.AA..T.A.  58412
                                        \                                      
                                        |                                      
                                        T
428       710953   ...C.GG....TA.........AC.....G...A.......AAG...T.AA---..T.A.  711010
                                             \                                 
                                             |                                 
                                             T
428       1424681         ....TA.........AC.....G...........A.......             1424640
428       27967                 ....T...........G...........A.G...---C.AA..T.A.  27923
                                          \                                    
                                          |                                    
                                          C
428       104959                ..........C....G...........AA.G...----.AAA.T.A.  104916
                                                  \                            
                                                  |                            
                                                  G
111       2445741  A.AC.CA....TA...G....---...T.G......A....A.......AA---..T.A.  2445794
111       392143   ..AC..G.....A.......T........G...........---.AG.T...AAA.T.A.  392200
                                        \                                      
                                        |                                      
                                        G
111       2868440                                                             .  2868440
111       2876056                                                             .  2876056
111       2486356  .CTC.CA....T.......T..G......G...........A.......             2486307
                                            \                                  
                                            |                                  
                                            T
111       2043415      ..G....TA......C.........G.....A.....AAG...T.AA---.CT.A.  2043468
                                         \                                     
                                         |                                     
                                         A
111       3191774               ...T.....AC..............T..A...---....AA..T.A.  3191730
                                                  \                            
                                                  |                            
                                                  G
111       3210026               ...T.....AC..............T..A...---....AA..T.A.  3209982
                                                  \                            
                                                  |                            
                                                  G
109       3782817  ...C..G....TA...........CA.............---...GG.....AA..TGG.  3782874
                                        \                                      
                                        |                                      
                                        C
109       3712152      ..G....TA.............T..G...........---.AG.....AA..T.A.  3712099
                                        \                                      
                                        |                                      
                                        T
109       3779281         ....TA..........G.....G...........---.AG.T...AA..TG..  3779231
                                        \                                      
                                        |                                      
                                        C
109       1818604  ...C.CA....TA..T.........T...G...........A.G....---.AA..T.A.  1818547
                                        \                                      
                                        |                                      
                                        G
109       2528294  ..AC.G.....TA........T..CA...G...........A.G....---GAA..TAA.  2528237
                                         \                                     
                                         |                                     
                                         G
109       1970439  ......T.T..AA.........A..........A.......A.G.C...AA---..T.A.  1970382
                                            \                                  
                                            |                                  
                                            T
109       1593886        .....TA................G...........A.G...---.T.A..T.A.  1593835
                                        \                                      
                                        |                                      
                                        G
109       2783560                            ...G......T....AAG.....AA---..T.A.  2783530
109       1646764  ...T..G....TA.......A........G...........A.G...GAAA.---.T...  1646707
                                        \                                      
                                        |                                      
                                        G
109       676994                        ...C....G...........A.G..---....G..T.A.  676959
109       3787115                       .......G............A.G..---...AA...TG.  3787080
109       3784793                       .......G............A.G..---...AAA..TG.  3784758
109       1811978  ...C..G....TA....T.........A............AA.G....---.AA..TTA.  1812035
                                        \                                      
                                        |                                      
                                        T
109       3187317               .........T.....GG...........A.GC...---.AA..T...  3187361
                                        \                                      
                                        |                                      
                                        C
109       3699734  .CAC.CA....TA....A...........G...........---.GG.....AA..-T..  3699790
                                         \                                     
                                         |                                     
                                         A
109       3189856         .....C......T.........GC..........A.GG....A..T.A..---  3189805
                                        \                            \         
                                        |                            |         
                                        T                            A
109       2194246                    ......CT...GA..........A.G........C.AG..A.  2194198
                                                                     \      \  
                                                                     |      |  
                                                                   TGA   AATT
109       3621891  ...T.GG...ATA................G...........A.G.....             3621842
                                         \                                     
                                         |                                     
                                         G
109       1396085                            ...G...........A.G.C.C.-.T..T..--.  1396055
109       2062785               ................G...........A.G....              2062819
109       3687603  ...C.CA....TA.......T.T..................                     3687562
                                        \                                      
                                        |                                      
                                        G
109       2556636               ................G...........A....---...AA..T.A.  2556680
                                         \                                     
                                         |                                     
                                         T
98        2132841               .........AC.T...GT..C.......A.G..---...AA..T.A.  2132884
88        1246820               .......T.................---....GG.T...AA..T.A.  1246776
                                        \                                      
                                        |                                      
                                        G
88        153293       ..A....TA.......T........G...........A.G..---...AAT.TTG.  153240
                                        \                                      
                                        |                                      
                                        T
88        1174999                               ..G.........A.G..---...AAA.T.A.  1175026
88        1561158  .G.C..G...ATA...........CTA..G.....A.....A.G..---...AA..TTG.  1561215
                                        \                                      
                                        |                                      
                                        A
88        4175855         .....CG......A..A.....G...........A.G....---.AA..T.A.  4175905
                                        \                                      
                                        |                                      
                                        G
88        3492782                     ..........G...........A..---G........T.A.  3492745
88        2308703               ...........CA...G...........A.G..-..--.AA..T.A.  2308659
                                        \                                      
                                        |                                      
                                        T
88        213170   ..C.CA.....TA......A..A......G...........A....---..T.A..T.A.  213228
                          \               \                                    
                          |               |                                    
                          A               A
88        926076                ...A...........T............A.G.---...T.A..T.A.  926120
                                       \                                       
                                       |                                       
                                       A
88        304822   ..AC.CA....TA................G...........A.G....---.AA..T.A.  304765
                                         \                                     
                                         |                                     
                                         G
88        818006         ....A.A.......A........G...........A.G....---TAAA.T.A.  818057
                                         \                                     
                                         |                                     
                                         A
88        821617         ....A.A.......A........G...........A.G....---TAAA.T.A.  821668
                                         \                                     
                                         |                                     
                                         A
88        1192564      ..G....TA...........CA...G...........A......---A.A..T.A.  1192511
                                         \                                     
                                         |                                     
                                         G
88        1972216                ......A........G...........A.G....---.AA..T.A.  1972173
                                         \                                     
                                         |                                     
                                         A
88        2042969         ....TA.......G...............A....A.G..---.T.AA..T.A.  2043019
                                        \                                      
                                        |                                      
                                        T
88        1555634  C..C..A....TA.......T........G...A.......AAC.....AA---..T.-.  1555690
                                        \                                      
                                        |                                      
                                        G
88        1165764  .C.C..G....TA........G.......G...........A.G.....             1165715
                                         \                                     
                                         |                                     
                                         G
88        224305   ...C.GG....T..........G..T...............A.G.....             224354
                                             \                                 
                                             |                                 
                                             A
88        36431                  ......T........G...........A.G..---.A.AA..TTG.  36388
                                        \                                      
                                        |                                      
                                        G
88        1431044                            ...............A......-..A.-..-.A.  1431014
88        15583                 ..T.........A...G.....A.....A.G..---...AA..TTG.  15627
                                         \                                     
                                         |                                     
                                         A
47        4546601  ......G...ATA.......GGGC.....G...........A.G..---...AA..T.AG  4546657
47        4616169               ...........G....G..........TA....---.T.AAT.T.A.  4616125
                                        \                                      
                                        |                                      
                                        T
47        2754450      ..G....TA...........CA.............A.A.G.---..AAAA..T.A.  2754503
                                         \                                     
                                         |                                     
                                         G
47        2937832                       ...G....G..CA.......A.G.---...AAA..T...  2937797
47        4347982      ..G....TA..............A.G...........A.G....---.AA.CT.A.  4348035
                                        \                                      
                                        |                                      
                                        T
47        1639222  ....C.G...TTA........TAC.A...G...........A.G..---...AA..T.A.  1639278
47        891294          ....TA...........CA...G...........A.G.C...AA---..TTG.  891244
                                         \                                     
                                         |                                     
                                         A
47        3378024               ...........AT...G...........A.G....T---.A...AG.  3377980
                                         \                                     
                                         |                                     
                                         A
47        4266651  ...C.CAT...TA..............A.G...........A.G.....A.---..TTA.  4266594
                                        \                                      
                                        |                                      
                                        T
47        4640444                            ....C..........A.G..---...AA...TG.  4640414
47        4644158                            ....C..........A.G..---...AA...TG.  4644128
47        3266944  ...TT.G...CTA.A.T................A..A....A.G....---.AA..TTG.  3266887
                                        \                                      
                                        |                                      
                                        T
47        4663162                         ..................A.G..---...AA..T.A.  4663195
47        4744465                  .............G......A....AA.......T..A..TTA.  4744414
                                         \                            \        
                                         |                            |        
                                         A                      GAGCCCA
47        4535938               ................G...........A.C....---.AA..TTG.  4535982
                                         \                                     
                                         |                                     
                                         A
47        2355355               .......T......C.G...........A.G....---.AA..T.G.  2355311
                                        \                                      
                                        |                                      
                                        G
47        2439062  ......G...ATA...........CCA..G...........A.G....---.AA..T.A.  2439005
                                         \                                     
                                         |                                     
                                         A
47        3437379  ...C.CA.....A......T.G...................A.G...T.AA---..T.A.  3437320
                                         \      \ \                            
                                         |      | |                            
                                         G      G A
47        1167203  ...C..A....AA...........CA...CA..........A.G.....AA---..T.A.  1167146
                                        \                                      
                                        |                                      
                                        T
47        4507954               ...........A....G...........A.G.....A.---..C.A.  4507910
                                         \                                     
                                         |                                     
                                         G
47        3475931  ...C.CA....TA.........A......G...........                     3475972
                                            \                                  
                                            |                                  
                                            T
47        3921158  ...C..G....TA....T.......................A.......             3921208
                                         \ \                                   
                                         | |                                   
                                         A C
47        3941356  ...C..G....T.................G...........A.G..T..AAGTTT..--.  3941414
                                         \                                     
                                         |                                     
                                         A
47        1398069  ...C..T....TA.......T...A....G...........A.G...               1398116
                                        \                                      
                                        |                                      
                                        G
47        2472048                            ...........TGA.A......T---.A..T.A.  2472078
47        2244338  ..AC.CA....TA.......A..C.................A.......             2244387
                                        \                                      
                                        |                                      
                                        G
47        2202941  ...C..G....TA......A.........G...........G.G.....             2202990
                                         \                                     
                                         |                                     
                                         A
47        3401528  ...C..GT...TA................G...........A.G.....             3401577
                                         \                                     
                                         |                                     
                                         G
47        3408118  ...C..GT...TA................G...........A.G.....             3408167
                                         \                                     
                                         |                                     
                                         G
47        4180946  ...C..G....TA..T.............G...........A.G.....             4180995
                                         \                                     
                                         |                                     
                                         A
47        3965257               ...G............G...........AAG....---.AA..T.T.  3965301
                                        \                                      
                                        |                                      
                                        T
47        2846776               .......A..C.....G...........A....---...AAA.ATG.  2846820
                                        \                                      
                                        |                                      
                                        G
45        3756603               .........A..T..G............A.G..---...A.A.T.A.  3756559
                                                  \                            
                                                  |                            
                                                  A
45        3018259  ......T....TA..............T.G...........A.GG.---...AATAT.A.  3018201
                       \                \                                      
                       |                |                                      
                       C                T
45        285537                                   .........A.......AAA---.T.A.  285513
45        613627   ..AC..A....TA.......T....................A.....---..AA..TTG.  613570
                                        \                                      
                                        |                                      
                                        G
45        3025237                                                             .  3025237
45        2470348         ....TA.........AC.....G...........A.......             2470389
45        2472643         ....TA.........AC.....G...........A.......             2472684
45        2476411         ....TA.........AC.....G...........A.......             2476452
45        1154305         ....TA........G.......G...........A.C....---..A..T.A.  1154355
                                         \                                     
                                         |                                     
                                         G
45        545633   .G...CA.....A...........A....G...........A.......             545584
                                        \                                      
                                        |                                      
                                        T
985       734110   ...C..A....TT....T........T..G.T.TT....A...G....---.AAA.T.A.  734053
                                        \                                      
                                        |                                      
                                        T
985       588444        .......A...........CA...G...........A.G....---.AA..TTA.  588392
                                        \                                      
                                        |                                      
                                        T
985       86766    .CAC..G....TA.......AG.......G...........A.G..---..A.A..T.A.  86823
                                         \                                     
                                         |                                     
                                         G
985       91168    .CAC..G....TA.......AG.......G...........A.G..---..A.A..T.A.  91225
                                         \                                     
                                         |                                     
                                         G
985       93758    .CAC..G....TA.......AG.......G...........A.G..---..A.A..T.A.  93815
                                         \                                     
                                         |                                     
                                         G
985       145028   ...C.CT....TA........TA..C...............A.G.....AA---..T.A.  145085
                                             \                                 
                                             |                                 
                                             A
931       4003                                                                .  4003
682       1329784               ................G.T.........A.G.---....AA..TTG.  1329740
                                        \                                      
                                        |                                      
                                        T
682       1343917  ...C..G....TA......A....CA...G...........A.G...T.AA---..TTG.  1343860
                                         \                                     
                                         |                                     
                                         G
682       7867                              ................A.G..---...AA..T.A.  7898
682       101760                              ............A.A.G........C.C...A.  101721
                                                                     \      \  
                                                                     |      |  
                                                                   TGA   AGTT
682       334859   A..C.CA....TA..T........CA...............A.G..---...AA..T.A.  334802
                                         \                                     
                                         |                                     
                                         G
682       194954   ...T..A....TA....A...........G...........A.G....---.AA..A.A.  194897
                                          \                                    
                                          |                                    
                                          C
682       1356106  ...C.CA....TA................GA....AA....A.G....------------  1356154
                                         \                                     
                                         |                                     
                                         A
682       636243   ..AC...T..ATA....T..T........G.........A.A.C.....AA---..TTG.  636186
                                        \                                      
                                        |                                      
                                        G
682       471613   ...C.CA.T..TA................G...........A.G.....AA---..T.A.  471556
                                         \                                     
                                         |                                     
                                         A
682       550778                        ........G...........A....---A..AA..T...  550813
659       202980    ..C..G....TA..T.............G...........A.G..---...AA..T.A.  202924
                                         \                                     
                                         |                                     
                                         G
649       401374          ....T.................G..C..A.G..CA.G.GG....TAA..T.A.  401428
                                        \              \                       
                                        |              |                       
                                        T              T
649       379659   ...C..G....TA.......A........G....G.....---..GG.A.C.AA..TTG.  379716
                                        \                                      
                                        |                                      
                                        T
649       813580   .CAC..G...ATA.....C..........G........C..A.G.---...AAA..T.A.  813637
                                         \                                     
                                         |                                     
                                         A
649       919567   .CAC..G....T...T.......................A.A.G...---..AA..T.A.  919510
                                        \                                      
                                        |                                      
                                        T
649       258490          ....TA..A.......CCA...............A.G....---.AA..T.A.  258440
                                         \                                     
                                         |                                     
                                         A
649       262695          ....TA..A.......CCA...............A.G....---.AA..T.A.  262645
                                         \                                     
                                         |                                     
                                         A
649       265260          ....TA..A.......CCA...............A.G....---.AA..T.A.  265210
                                         \                                     
                                         |                                     
                                         A
649       266665          ....TA..A.......CCA...............A.G....---.AA..T.A.  266615
                                         \                                     
                                         |                                     
                                         A
649       1279045  ...C.CA....TA........T..C....G...........A.G....---.AA..TTG.  1279102
                                         \                                     
                                         |                                     
                                         G
649       1328462                       ........G...........A.G.....AA---..TTG.  1328497
649       1321330  ...C..G....TA.........AC.T..........A...TA.G.....AAA---.T.A.  1321273
                                                   \                           
                                                   |                           
                                                   C
649       395221   ..AT....-..TA...........CA...............A.G..---...AAA.T.A.  395165
                                         \                                     
                                         |                                     
                                         G
649       1230642                 .........CAA..G.............G....---.AT..TAG.  1230600
                                        \                                      
                                        |                                      
                                        G
649       1409019  ...C.CA...ATA........TA..CC..G...........A.G....---.AA..T.AG  1408962
                                              \                                
                                              |                                
                                              A
649       1053980                                 ..........A.G....GAA---..T.G.  1054005
649       1268423  ...C.CA....TA.......A...G....G...........A.G.....-C.AAC..--.  1268366
                                      \                                        
                                      |                                        
                                      A
649       275074                ...T.......CA...GA..........A.G.....AA---..T.A.  275030
                                        \                                      
                                        |                                      
                                        T
649       287745                ...T.......CA...GA..........A.G.....AA---..T.A.  287701
                                        \                                      
                                        |                                      
                                        T
649       277766                                  ..........A.G.....AA---..T.A.  277741
649       383100   C..C.CA....TA..G........C.A.....CA.....T.A.G.....AA---..T...  383157
                                         \                                     
                                         |                                     
                                         A
649       386070   C..C.CA....TA..G........C.A.....CA.....T.A.G.....AA---..T...  386127
                                         \                                     
                                         |                                     
                                         A
649       508865   .CAT.C.....TA..............C.G.TG........A.G....-.AA..T..--.  508808
                                        \                                      
                                        |                                      
                                        T
649       512198                                                              .  512198
649       862286   ...C.CT...A.A.........A......G..........AA.G.....AAATT-..--.  862229
                                            \                                  
                                            |                                  
                                            T
649       737149   A..T.CA....TA................G...........A.G...---..AA..T.A.  737206
                                         \                                     
                                         |                                     
                                         G
649       763666   A..T.CA....TA................G...........A.G...---..AA..T.A.  763723
                                         \                                     
                                         |                                     
                                         G
649       768800   A..T.CA....TA................G...........A.G...---..AA..T.A.  768857
                                         \                                     
                                         |                                     
                                         G
649       663360   ...CT.G....TA................G...........                     663401
                                        \                                      
                                        |                                      
                                        T
414       1220334          ...T.....T...........G...........A.G.......---..T.A.  1220383
                                        \                                      
                                        |                                      
                                        G
414       958734          ....TT...T............G...........A.G....---.AA..TTG.  958784
                                        \                                      
                                        |                                      
                                        C
414       1160523  ...C....-..TA.........A......G...........---.A..T...AA..T.A.  1160579
                                            \                                  
                                            |                                  
                                            T
414       1170822  ...C....-..TA.........A......G...........---.A..T...AA..T.A.  1170878
                                            \                                  
                                            |                                  
                                            T
414       1253452               .......T....................A.G....              1253418
414       545909      ...G....TA................G...........A.G.....             545955
                                        \                                      
                                        |                                      
                                        T
414       1761499  ...C..G....TAT...............G...........A....G..             1761450
                                        \                                      
                                        |                                      
                                        G
414       1740801                         ............T.T..AG.T..---...AA..T.A.  1740834
414       1217915  ...C..A....TA............................                     1217956
                                         \                                     
                                         |                                     
                                         A
407       639192                        ......A.G...........A.G..---.C.AA..T.T.  639157
407       942053                             ...G...........A.G..G---.AAA..T.A.  942083
407       680906   .C.C.......TA................G...........A.G....---.AA..T.A.  680848
                                         \                                     
                                         |                                     
                                        GG
407       1020120  ACAC.CA....TA.......A...CA...G...........A.G....---.AA..T.A.  1020063
                                         \                                     
                                         |                                     
                                         A
407       314563                ...........CA...G...........A.G....---.AA..T.TG  314519
                                        \                                      
                                        |                                      
                                        T
407       996897                .......A...G....G...........A..T...---.AA..TTA.  996853
                                         \                                     
                                         |                                     
                                         A
407       1703398               .......T........G...........A.G..G.---.AAA.T.A.  1703354
                                        \                                      
                                        |                                      
                                        T
407       1726928               .......T........G...........A.G..G.---.AAA.T.A.  1726884
                                        \                                      
                                        |                                      
                                        T
407       725491                          ............A.....A.G....G.T.AA..T.TT  725530
                                                                  \            
                                                                  |            
                                                                GGA
407       1072529               ...T.......CA...G...........A.G....---.AA..T.AG  1072485
                                        \                                      
                                        |                                      
                                        T
407       703900          ....TT....T..T........G...........A...A..---.AA..T.A.  703850
                                        \                                      
                                        |                                      
                                        G
407       979455           ...T.........TA......G...........A......---.AT..T.A.  979504
                                           \                                   
                                           |                                   
                                           G
407       1398344                ...............G.............G..G.GG...A..TAG.  1398291
                                        \                   \          \       
                                        |                   |          |       
                                        T               AAGAC         AG
407       758519       ..G.....A.......A........G...........A.G....-...ATT..--.  758466
                                        \                                      
                                        |                                      
                                        G
407       1137837  ...C..G....TA.........A......G...........A..---.....AA..T.A.  1137894
                                            \                                  
                                            |                                  
                                            T
407       1094768      ..G...A.A...........CCA..G......A....AA......AAA---.T.A.  1094715
                                        \                                      
                                        |                                      
                                        T
407       1380808               ..T.............G...........A.G......            1380844
407       1370716  ...C.CG....TC................G...........A.G....---TAA..T.A.  1370659
                                         \                                     
                                         |                                     
                                         G
407       820510   .CAT..G....TA...A......C.....T...........A.G..---.C.AA..T.A.  820567
                                        \                                      
                                        |                                      
                                        G
407       1131651  ...CT.G....TA..............A.............A.G.....             1131602
                                         \                                     
                                         |                                     
                                         A
375       1714353      ..G...A.A...........CT...GT.....A......G.---....AA..T.A.  1714300
                                        \                                      
                                        |                                      
                                        T
375       1964250  ...C..A....TA................G...........AA...---..T.A..T.A.  1964193
                                        \                                      
                                        |                                      
                                        T
375       1867987                ............T..G...........A...G---.C.AA..T...  1867944
                                        \                                      
                                        |                                      
                                        T
375       1432272               ..T........C....G...........A.G..---...AA..TTG.  1432228
                                        \                                      
                                        |                                      
                                        T
375       1645113           ..T........A........G...........A.G...---T.CA..T...  1645065
                                        \                                      
                                        |                                      
                                        G
375       1650762           ..T........A........G...........A.G...---T.CA..T...  1650714
                                        \                                      
                                        |                                      
                                        G
375       1605982                ......G........G...........A.G....---.AA..T.A.  1605939
                                        \                                      
                                        |                                      
                                        T
375       1643003               ...G............G...........A.G....---.A.A.TGG.  1642959
                                        \                                      
                                        |                                      
                                        G
375       1648148               ...G............G...........A.G....---.A.A.TGG.  1648104
                                        \                                      
                                        |                                      
                                        G
375       1445559  A.AC..G....TC................G...........A.G.....             1445608
                                        \                                      
                                        |                                      
                                        C
375       1451681  A.AC..G....TC................G...........A.G.....             1451730
                                        \                                      
                                        |                                      
                                        C
342       1220812  ...C..AT...TA...........................AA.G....---.AA..TTG.  1220755
                                      \                                        
                                      |                                        
                                      A
342       266126                        ....A............T..A....---..AAA..TTG.  266091
342       241708   ...T..G..CATA....T..T....A...G...........A.G..---...AA..T.A.  241765
                                        \                                      
                                        |                                      
                                        G
342       1446682  ...C.......T........T.GCA....G...........A.G....---.AA..T.A.  1446738
342       1265486               ...........CA..T............A.G....-.A.A.T..--.  1265530
                                         \                                     
                                         |                                     
                                         A
302       605624   A..C.CA....TA..A....A...CA...G...........A.G..---...AG..TTG.  605568
302       1616841           ..T............CT...G...........A.G....---.AAA.T.A.  1616889
                                         \                                     
                                         |                                     
                                         A
302       1765452         ....TA.......TGG..C...G...........A.G..---...AA..T.A.  1765502
                                             \                                 
                                             |                                 
                                             A
302       1692220                         ......G...........A.G..T..A---...TTG.  1692187
302       1693881                         ......G...........A.G..T..A---...TTG.  1693848
302       1622788                                                        ..T...  1622783
302       582258                        ..C.....T..........CA.G.....AA---..T.A.  582223
302       724029                ................GCT...TA....A.G.....AA---..TGG.  724073
                                        \                                      
                                        |                                      
                                        T
302       671786   ...C..G....TA........G..A...........AA...A.....---TT.A..T...  671729
                                         \                                     
                                         |                                     
                                         G
302       677590   ...C..G....TA........G..A...........AA...A.....---TT.A..T...  677533
                                         \                                     
                                         |                                     
                                         G
302       1870078         ....TA................G...........A.G.....-A.AA..T.G.  1870026
                                        \                                      
                                        |                                      
                                        T
302       25314    .C.C..G....TA....T.......................A.T...---...A..T.A.  25371
                                         \                                     
                                         |                                     
                                         G
302       2018209                        ....A............A.A..........C..A.GT.  2018169
                                                                    \    \     
                                                                    |    |     
                                                                    T   AA
302       1553007      ..G....TA.......G...C................---.AG.....AA..T...  1552954
                                        \                                      
                                        |                                      
                                        G
302       1442856                 ..............G..........TA.G....-.AAATT..--.  1442898
                                       \                                       
                                       |                                       
                                       T
302       1393555  A..C..G....TA.......T..A.................A.G....              1393603
                                         \                                     
                                         |                                     
                                         G
302       1395294  A..C..G....TA.......T..A.................A.G....              1395342
                                         \                                     
                                         |                                     
                                         G
302       1255049  ...G..G...ATA..T....T........G...........                     1255008
                                        \                                      
                                        |                                      
                                        G
302       1187536  .CAC..A...A.A...T........A...G......A....A.G..---...AA..T.A.  1187593
                                        \                                      
                                        |                                      
                                        A
302       1092967      ..G....T.................G...........A.G.....             1092922
                                         \                                     
                                         |                                     
                                         G
163       860865           ....A..T.............G......T....A.G..---.TTAA..TT..  860914
                                         \                                     
                                         |                                     
                                         A
163       2390539              ...G....T...CA...G...........A.G..---.T.AT..T.T.  2390494
                                        \                                      
                                        |                                      
                                        G
163       1242840  ..AT..G....TAG.G.............G..........AA.G.....AA---..TAG.  1242897
                                        \                                      
                                        |                                      
                                        T
163       2802143               .......T........G...........A.G..---...AA..TTG.  2802187
                                        \                                      
                                        |                                      
                                        G
163       2051593                ......T....................A.G...T.AAA-.T..--.  2051550
                                        \                                      
                                        |                                      
                                        G
163       2113191               ................G...........A.G.....A.---..TTG.  2113147
                                        \                                      
                                        |                                      
                                        T
163       2118800               ................G...........A.G.....A.---..TTG.  2118756
                                        \                                      
                                        |                                      
                                        T
163       2314758  ..AC..G....TA.......T...CT...G..CT.......A.G..-.G.TA..TA.--.  2314701
                                        \                                      
                                        |                                      
                                        G
163       2197529  ...T.C.....TA.......A.A.G....G...........A.G....---.AA..T.A.  2197586
                                        \                                      
                                        |                                      
                                        G
163       2397939  .C.C..G....TA...........A....G.............G....              2397987
                                         \                                     
                                         |                                     
                                         G
163       1345986  ......AGA..TA................GT..........A.G..---...AA..TTG.  1345929
                                        \                                      
                                        |                                      
                                        T
163       1348805  ......AGA..TA................GT..........A.G..---...AA..TTG.  1348748
                                        \                                      
                                        |                                      
                                        T
148       3106818  ...C..G....TA............................A.T..T.T...AA..TTG.  3106878
                                        \                                      
                                        |                                      
                                        T
148       3286964  ...C.CA.....A.......T....AA..G...........A.G.GA.T...AAA.T.A.  3286904
                                        \                                      
                                        |                                      
                                        G
148       1086658  ...T..G.T..TA.......A........G....T.A....---..G.....AA..T.G.  1086715
                                         \                                     
                                         |                                     
                                         A
148       718826                ................G...........AAG..A.--A.AA..TTG.  718871
                                        \                                      
                                        |                                      
                                        T
148       875098                .........G.CA...G......A....A.G.....AA---..TTG.  875054
                                        \                                      
                                        |                                      
                                        T
148       2685614                       ........G...........A.C....---.AAT.T.A.  2685649
148       3176995               .......T...GT...............A.G.....AA---..T.A.  3176951
                                        \                                      
                                        |                                      
                                        T
148       1086534  ....C......TAG......T...CA...............A.G..T.AAA---..TAG.  1086594
                          \             \                                      
                          |             |                                      
                        ACA             G
148       1060545  ...C..G...ATA............................A.G..---G..CAC.T.A.  1060602
                                        \                                      
                                        |                                      
                                        T
148       3323022                ............A..GT.........AA...---....AA..T.A.  3323065
                                         \                                     
                                         |                                     
                                         A
148       1990781         ....TA................G...........A.G..---...AA..T.A.  1990731
                                          \                                    
                                          |                                    
                                          A
148       1996205         ....TA................G...........A.G..---...AA..T.A.  1996155
                                          \                                    
                                          |                                    
                                          A
148       1997425         ....TA................G...........A.G..---...AA..T.A.  1997375
                                          \                                    
                                          |                                    
                                          A
148       953255          ....TA.........G..C...G...........A.G....---.AA..T.A.  953205
                                             \                                 
                                             |                                 
                                             A
148       962055          ....TA.........G..C...G...........A.G....---.AA..T.A.  962005
                                             \                                 
                                             |                                 
                                             A
148       1125226  ...C.CA....TA........TA.....G............A.G.....AA---....AT  1125283
                                                  \                            
                                                  |                            
                                                  G
148       823543    ..C..G....TA...........CA...G...........A.G....---.AA..T...  823487
                                         \                                     
                                         |                                     
                                         A
148       772513   ..AC..G....TA.........G..................A.G.CT..AAA.-T..--.  772570
                                        \                                      
                                        |                                      
                                        T
148       3053163                                                             .  3053163
148       1485967      ..G....TA........TA..T.A....CT.....A.A......GAA---..T.G.  1486020
                                                  \                            
                                                  |                            
                                                  G
148       3232483                             ..G...........A.G....---.AA..-TT.  3232455
148       2395910  ...C..G....TA....T...........G.T.....T...A.G.....AA---..T...  2395967
                                         \                                     
                                         |                                     
                                         A
148       3114276  ...C..G....TA....T......CCA..G...........A....---...AA..T.A.  3114333
                                         \                                     
                                         |                                     
                                         A
148       1792041  ..AC..G....T..............A..G...........A..---....T.A..T.A.  1792098
                                         \                                     
                                         |                                     
                                         G
148       3286565                                                             .  3286565
148       1093070  ...C.CA....TA................G...........A.T.....             1093119
                                         \                                     
                                         |                                     
                                         G
144       2638948               ...........C....G.....CA....A.T.....AA---..T.A.  2638904
                                        \                                      
                                        |                                      
                                        T
144       2609114  .CAC..G.....A......T.TA......G..........---..GG.AA..AT..T.AT  2609171
                                           \                                   
                                           |                                   
                                           C
144       262237   ..CC..G....TC................G.......T...------...AT.G..T...  262183
                                        \                                      
                                        |                                      
                                        T
144       877272   ..CT..G....TC..TA...T.G..................A.......             877320
144       288586                              ..............A...A----..AA..T.A.  288615
                                                   \                           
                                                   |                           
                                                   C
144       2141548  ..AC..A..C.TA...........CT...............A.G..---.T.AA..T.A.  2141491
                                         \                                     
                                         |                                     
                                         A
144       2524839                       ........G...........A.G..---G..AA..TTG.  2524874
144       2937784                            ...............A.G..---...AAA.T.A.  2937754
144       2939048                            ...............A.G..---...AAA.T.A.  2939018
144       3187905  ...C..G....TA....TG--.....A..G...........A.G...---T.AA..T...  3187959
144       1944193               ...........A..A.............A.G.A...AA---..T.T.  1944237
                                        \                                      
                                        |                                      
                                        C
144       287194   ...C..G....TAG........T......G.T...T.TG..A.G........T...TTG.  287126
                                        \                            \   \     
                                        |                            |   |     
                                        T                         TTGA AGGA
144       1879421  .....CA....TA..............A.G...........A.G....---.AA..T.A.  1879478
                                        \                                      
                                        |                                      
                                        T
144       2135614      ..G....TA......AAG.......G...........A.G..G.---AAA..T.A.  2135666
144       2591375                   .....TC....--...........A..T...A-----..T...  2591339
                                                                \              
                                                                |              
                                                                G
144       2949251                  .............GA..........A.G.....A---.A.T.G.  2949292
                                         \                                     
                                         |                                     
                                         A
144       2954637                  .............GA..........A.G.....A---.A.T.G.  2954678
                                         \                                     
                                         |                                     
                                         A
144       817810                                                              .  817810
144       2562591  .C.C..G....T.................G...........A.G...               2562638
                                         \                                     
                                         |                                     
                                         A
144       2304400  ...C..A....A..........T......G...........                     2304359
                                        \                                      
                                        |                                      
                                        C
144       1930667  ..AC..G....TA.......A........G...........A.G.....             1930716
                                         \                                     
                                         |                                     
                                         A
107       286955   ...C..G....TA.........A.....GG.........A.A.G..---...AA..T.A.  286898
                                            \                                  
                                            |                                  
                                            T
107       2126800               .......T........G.........A.A....---.T.AA..T.A.  2126844
                                        \                                      
                                        |                                      
                                        T
107       913225                .......T........-...A.......A....---.C.AA..T...  913268
                                        \                                      
                                        |                                      
                                        G
107       2364327               .........TA.................A.G..---...AA..TAG.  2364371
                                       \                                       
                                       |                                       
                                       A
107       1875874  A..C..A....TA.......T.A..T...............A.G..---.T.AA..T.A.  1875931
                                             \                                 
                                             |                                 
                                             A
107       1362737         ....TA..T......A.................TA.G..---...AA..T.A.  1362787
                                            \                                  
                                            |                                  
                                            T
107       2224458                ......T...CA...G........T..A.G..---...AGT.T...  2224415
                                        \                                      
                                        |                                      
                                        G
107       277001   A..C..G....TA....A......CA...............A.G..G---..AAA.T.A.  277058
                                        \                                      
                                        |                                      
                                        C
107       3895856               ...T.......C................A.G...---..AA..T.A.  3895812
                                         \                                     
                                         |                                     
                                         A
107       408796                .......A........GA..........A.G..---..T.A..T.A.  408840
                                        \                                      
                                        |                                      
                                        G
107       417782                .......A........GA..........A.G..---..T.A..T.A.  417826
                                        \                                      
                                        |                                      
                                        G
107       409745   ...C..G....TA...........G....GA............GG...---.AA..T.A.  409688
                                        \                                      
                                        |                                      
                                        G
107       418731   ...C..G....TA...........G....GA............GG...---.AA..T.A.  418674
                                        \                                      
                                        |                                      
                                        G
107       374903   ..AC.CAT...TA................G...........A.G....---.AA..T.A.  374846
                                         \                                     
                                         |                                     
                                         G
107       17237                 ...T..................A.....A.G....---AAA..TTA.  17193
                                        \                                      
                                        |                                      
                                        C
107       1512006  ...C..G...A.A...TG..T........G...........A..T...---.AA..TTA.  1511949
                                        \                                      
                                        |                                      
                                        G
107       615109                    ............G...........A.G....---.AA..TTG.  615069
                                        \                                      
                                        |                                      
                                        T
107       2373362      ..G....GA.......T...C....G...........A.G..G.---.AA..TTG.  2373415
                                        \                                      
                                        |                                      
                                        G
107       1285711         ....TA................G..A........A.G.....AA---..TTG.  1285761
                                         \                                     
                                         |                                     
                                         A
107       374331   ..AC.CAT...TA................G...........A.G.....AA---..T.A.  374274
                                         \                                     
                                         |                                     
                                         G
107       3562945  ...C.GG....TA...........CC...G......A....AC......AA---...TG.  3562888
                                         \                                     
                                         |                                     
                                         A
107       50124           ....T.....AG.T............T.......A.T..---..GAAA.T...  50074
                                        \                                      
                                        |                                      
                                        G
107       332637                ................G......A...AA.G.CA.------..T.A.  332678
                                         \                                     
                                         |                                     
                                         A
107       608054          ....T.................G...........A.G..---G..AA..TTG.  608004
                                         \                                     
                                         |                                     
                                         A
107       1710807               ................GC.........AA.G..---...AA..T.A.  1710763
                                         \                                     
                                         |                                     
                                         A
107       1301594                   ............G....CA.....A.....---..AA..T.A.  1301554
                                         \                                     
                                         |                                     
                                         A
107       1641959               .............A..............A.G....-.AAATT..--.  1642003
                                        \                                      
                                        |                                      
                                        G
107       2590421  ...C..G....TA.........G......G....CA.....A.GG.G---.T.A..T.A.  2590478
                                            \                                  
                                            |                                  
                                            T
107       390229          ....TA..........C.....G...........A.G....---.AA..T.A.  390279
                                        \                                      
                                        |                                      
                                        T
107       1669059  ..AC..G....TA....................A.A.....A.G....---.AA..TTG.  1669002
                                        \                                      
                                        |                                      
                                        T
107       2164892              .....T....A....A............AA.G....---T.A..T.A.  2164847
                                          \                                    
                                          |                                    
                                          A
107       2167097              .....T....A....A............AA.G....---T.A..T.A.  2167052
                                          \                                    
                                          |                                    
                                          A
107       1426860      ..G....TA.......T...C..A.............A.G....---.AA..T.G.  1426913
                                        \                                      
                                        |                                      
                                        G
107       664409                        ..............A.....A.G..A.---.AA..T.A.  664374
107       665946                        ..............A.....A.G..A.---.AA..T.A.  665911
107       3382359  .GAC..GA...TA...T..T....C....G...........A.G..---.C.AA..TGG.  3382416
                                         \                                     
                                         |                                     
                                         A
107       3132801         ....TC..........A.....G..........AA.G......A---..TTG.  3132751
                                        \                                      
                                        |                                      
                                        T
107       453903                           ...A.G...........A.G....---.AA..T.A.  453935
107       1402361  ...C..G...ATA...T.........A..G......C..A.A.G.....AA---....A.  1402418
                                        \                                      
                                        |                                      
                                        T
107       1274723  ......G....TA................G....--.....A....T..AA---..CTA.  1274778
                                       \                                       
                                       |                                       
                                       G
107       1564908                           ................A.......A.---..TTG.  1564877
107       1566097                           ................A.......A.---..TTG.  1566066
107       447634          ....TA.........T..A...G...........A......AAA---..T.A.  447584
                                        \                                      
                                        |                                      
                                        T
107       483142          ....TA.......T........G...........A.G...GAAAA.TT..--.  483091
                                        \                                      
                                        |                                      
                                        G
107       1503720               ...........CA...G...........A.G.......G..C.AGG.  1503768
                                        \                            \         
                                        |                            |         
                                        T                            C
107       37724    ...C..G....GA...T.......G....G...A.......AAG..T..AA---..TTG.  37667
                                         \                                     
                                         |                                     
                                         A
107       1628770  .C.C..G....TA........G.......G...........A.G.....             1628819
                                         \                                     
                                         |                                     
                                         G
107       2223383  ...C......CTA...........CA...G...........A.G.....             2223334
                                         \                                     
                                         |                                     
                                         G
107       2686908                ...............G...........A.G....---.AAA.T.A.  2686951
                                         \                                     
                                         |                                     
                                         G
107       1741488  ...C..G....TA..G.............G...........A.G....---.AAA.T.A.  1741545
                                         \                                     
                                         |                                     
                                         G
107       1459515  ...C..A....TAC....CA....GA...G...AG......A....---...AA..T.A.  1459458
                                        \                                      
                                        |                                      
                                        T
107       11904                  ......G........G...........A.G......AA.A..TTG.  11957
                                        \                            \         
                                        |                            |         
                                        T                      TGACTCC
107       2619828  ...C.CA....TA................G...........A.G.....             2619779
                                         \                                     
                                         |                                     
                                         G
107       712189                .......T........G...........A.G....---.AA..T.T.  712145
                                        \                                      
                                        |                                      
                                        G
107       1158173               .........A................A.A.......A.---..TAA.  1158129
                                            \                                  
                                            |                                  
                                            T
99        282749                ...........CA...G...........A.G....---.AA..TTA.  282705
                                        \                                      
                                        |                                      
                                        T
99        745075   ...C..G...ATA...T....T-...A..G...........G.....---T.AA..TTG.  745020
99        614145          ....TA...T.......CA...............A.G.....AA---..TTA.  614195
                                         \                                     
                                         |                                     
                                         A
99        1952736         ....TA...T...TGA................ATA.......AAA---.T.A.  1952785
99        681818                  ..............GA..........A....---..GAA..TTG.  681860
                                        \                                      
                                        |                                      
                                        T
99        1000205  ...C..A....T...T....T.......GG.A.........A.G.....AA---..TTG.  1000262
                                        \                                      
                                        |                                      
                                        T
99        1846446                                                             .  1846446
99        981633       ..A....TA...T.............................---...AA..T.AT  981580
                                          \                                    
                                          |                                    
                                          C
99        887660                ..............A.............A.G..GT..---A..T.A.  887704
                                        \                                      
                                        |                                      
                                        T
99        1700360                               ............A.G.C...AA---..T...  1700387
99        3606348  .CAC..G.T...A...........CA...G...........AA.....-.AA.TT..--.  3606405
                                         \                                     
                                         |                                     
                                         A
99        2844162  .CAC.CA....TA................T...........A.G....              2844114
                                         \                                     
                                         |                                     
                                         G
99        1433832               ................GA..........A......              1433798
99        402667   ...C..A...A.A...........G....G...........                     402626
                                         \                                     
                                         |                                     
                                         A
99        787719   ...C..A....TA...........A....G...........                     787678
                                        \                                      
                                        |                                      
                                        G
99        698917   ...C..G....TA....-....AC.................A.G....              698870
                                                  \                            
                                                  |                            
                                                  G
99        655834   ...C..G.T..TA....T......A..T.............A.G...T.A.TT..A-.A.  655774
                                        \                            \         
                                        |                            |         
                                        T                            A
99        363278   ..C...G....TA...........C................A.G..---....A..T.A.  363220
                       \                 \                                     
                       |                 |                                     
                       C                 G
50        1347240   ....CA....TT.........T.......A..........A.G..---...AAA.T.A.  1347184
                                        \                                      
                                        |                                      
                                        T
50        1988844                       ..............A.....A.G..---..T.A..TTG.  1988879
50        4508777      .......TA............................A.G..---...AA..T.A.  4508723
                                         \ \                                   
                                         | |                                   
                                         A C
50        246703       ..G....TA..T.........A...G...........A....---...AA..T.A.  246756
                                        \                                      
                                        |                                      
                                        C
50        4532908         ....TA................G...........A.G....---.AA..TTA.  4532958
                                         \                                     
                                         |                                     
                                         G
50        140624                ................G..........AA.G.....AA---..T.A.  140668
                                         \                                     
                                         |                                     
                                         A
50        1995206               ............A...G...........A.G.....AA---..T.A.  1995250
                                        \                                      
                                        |                                      
                                        T
50        4600141               ...............GG..........AA.G.....AA---.CT.A.  4600186
                                        \         \                            
                                        |         |                            
                                        T         G
50        3682197                   ............G......A..A.A.GG.T..AA---..T.A.  3682157
                                        \                                      
                                        |                                      
                                        T
50        4949578                  ..T......A...G...........A.GT.......C...TTG.  4949528
                                                                     \   \     
                                                                     |   |     
                                                                   TGA AGGA
50        4936632  ...C.GG.T..TA.......G........G.....A.....A.G...C.AA---..T.A.  4936575
                                        \                                      
                                        |                                      
                                        G
50        4834036      ..G....TA.......T......A.G...........A.G....---.AA..T.A.  4834089
                                        \                                      
                                        |                                      
                                        T
50        4839549      ..G....TA.......T......A.G...........A.G....---.AA..T.A.  4839602
                                        \                                      
                                        |                                      
                                        T
50        3908791         ....AA..T.........T...............A....---...AA..TAG.  3908841
                                        \                                      
                                        |                                      
                                        T
50        3910015         ....AA..T.........T...............A....---...AA..TAG.  3910065
                                        \                                      
                                        |                                      
                                        T
50        2201106               ..........CCT...G.............G.A..---.AA..T.A.  2201150
                                        \                                      
                                        |                                      
                                        T
50        3254565               ...T....................T...A......---.AA..T.A.  3254609
                                        \                                      
                                        |                                      
                                        T
50        4287653               ......A...A.................A......---.AA..T.A.  4287609
                                         \                                     
                                         |                                     
                                         G
50        2325306                       ........GA..........A.G...----.AAT.T.A.  2325272
50        1699339         ....TA..A......A...A..C.............GG...---.AA..T.G.  1699289
                                           \                                   
                                           |                                   
                                           C
50        4341167  ...C..G....TA...A...A..................T.A.G....---TAA..T.A.  4341224
                                         \                                     
                                         |                                     
                                         A
50        1231278  ..AC..A.T..TA..........................A.G.G....---.A.A.T.G.  1231335
                                         \                                     
                                         |                                     
                                         A
50        2006985         ....TA...........CA...G......A...AA.G.....AA---..T.A.  2006935
                                        \                                      
                                        |                                      
                                        T
50        4787773               ....T.......................A......---.AAA.ATA.  4787817
                                        \                                      
                                        |                                      
                                        T
50        1630718      ..G....TA.......T........G......A....A.G..T.-.AA.TT..--.  1630665
                                        \                                      
                                        |                                      
                                        G
50        1468089         ....TA...........CA...G...........A.G..---...AA...G..  1468037
                                         \                                 \   
                                         |                                 |   
                                         A                                TT
50        1471672         ....TA...........CA...G...........A.G..---...AA...G..  1471620
                                         \                                 \   
                                         |                                 |   
                                         A                                TT
50        934633                                                              .  934633
50        1620474  ..AC..G....TA.........A......G...........A.T...---..AA..TTG.  1620531
                                           \                                   
                                           |                                   
                                           G
50        3115467  ..AC..A....GA.........A..CA..............AA.....---.AA..T.A.  3115410
                                                  \                            
                                                  |                            
                                                  G
50        299724       ..G....TA.............A..G.............G....---.AA..-.A.  299672
                                        \                                      
                                        |                                      
                                        T
50        4141733               ...........CA...G......A....A.G.C..TAAA---.T.A.  4141689
                                        \                                      
                                        |                                      
                                        T
50        4283150  ...T..G....TA.C..TG..G.......G...........A.G....-..A..--T.A.  4283093
                                       \                                       
                                       |                                       
                                       T
50        4127407      ..G....TA.........A......G.......ACAAA.G...-..AT.TT..--.  4127354
                                            \                                  
                                            |                                  
                                            T
50        3658070   ..C..G....TA........T.......G...........A........T.A.CA..A.  3658135
                                         \                        \    \       
                                         |                        |    |       
                                         G                      ATA  AAA
50        1877765  .A.C..G....TA.......T...CA...G...........A.G.....AAGTTCA..A.  1877705
                                        \                                      
                                        |                                      
                                        G
50        2196820  ..AT..G.....C.........A.A.A.........T....A.G..GG.--.AA..T.A.  2196878
                                        \                                      
                                        |                                      
                                        T
50        3052271               ....T...........G...........A.G..---...AA..TTG.  3052227
                                         \                                     
                                         |                                     
                                         A
50        1816397  ...C.CA....TA.......TG..A................A.G.....             1816348
                                         \                                     
                                         |                                     
                                         G
50        4228211  ...C..A....TA...........C....G...........                     4228252
                                         \                                     
                                         |                                     
                                         G
50        965916          ....TA.......T...CA...............A.G....---.ATA.T.A.  965966
                                        \                                      
                                        |                                      
                                        T
50        1645     ...C..G....TA.......A....T...G...........                     1604
                                         \                                     
                                         |                                     
                                         G
50        395050   ...CT.G....AA......A.........G...........A.C...               395003
                                        \                                      
                                        |                                      
                                        C
50        1985135               ................G...........A....---A.GAA..TTA.  1985179
                                        \                                      
                                        |                                      
                                        T
50        902095   ...C..G....TA.......T...G....G...........G.G.....             902144
                                        \                                      
                                        |                                      
                                        G
50        3454350  ..AC.GG...ATA.......T.AA.....G.........A.A.GC....AA---..TTA.  3454407
                                        \                                      
                                        |                                      
                                        G
50        2223047                .....................A.....G.G..---...AA..T.G.  2223004
                                        \                                      
                                        |                                      
                                        T
50        4595902  ...C.CA....T............CA...............-..GGGT..T-.A..T.A.  4595844
                                        \                                      
                                        |                                      
                                        T
50        926807                .......G........G...........A.G..---...AA..T.A.  926763
                                        \                                      
                                        |                                      
                                        T
50        1628353         ....TA.....T..........G...........A.G....---.AA..T.A.  1628303
                                        \                                      
                                        |                                      
                                        G
50        1143953  ...C..A..C.T-...T............G...................             1144001
                                         \                                     
                                         |                                     
                                         A
50        12335    ...C..G....TA.......TG...................A.G.....             12384
                                         \                                     
                                         |                                     
                                         G
50        3406699  ...C..GT...TA.............A..G...........A.G.....             3406748
                                         \                                     
                                         |                                     
                                         G
50        4173377         ....TA................G...........A.G....---.AA..TTG.  4173427
                                         \                                     
                                         |                                     
                                         A
50        1339313  ...G..G....TA....T......A....G...........                     1339357
                       \                \                                      
                       |                |                                      
                     TGC                C
41        333291   ...CC.A...ATA........................T.---...GG..CA.AAA.T.A.  333234
                                         \                                     
                                         |                                     
                                         A
41        3257937                       ........G.............--.T..GC.AA...TT.  3257973
41        2528500                        .......GAT.....T.A.A....---...AT..TTG.  2528534
41        2459601               ........................G...A.G.....A.TTA..T.A.  2459649
                                        \                           \          
                                        |                           |          
                                        T                           A
41        852910   .A.C..G....T.................G...........A.G....---AAA..TGG.  852853
                                        \                                      
                                        |                                      
                                        C
41        2104770                ..T......................A.A.G....---.AA..T.A.  2104727
                                         \                                     
                                         |                                     
                                         A
41        3789364      ..G.....A.A..............G...........A.G..---.C.AA..TGG.  3789311
                                       \                                       
                                       |                                       
                                       T
41        3000343               ...T........................A.G..---.A.AA..TTG.  3000299
                                        \                                      
                                        |                                      
                                        T
41        4844988  ...C..G....TA...........G....G...........A.G..---...AA..TTG.  4845045
                                         \                                     
                                         |                                     
                                         A
41        2035878               ................G...........A.G....---.AA..T.A.  2035922
                                        \                                      
                                        |                                      
                                        T
41        1794665      ..G....TA.A...........A..C...........A.G....---.AA..TTG.  1794612
                                         \                                     
                                         |                                     
                                         A
41        4067233  ...C..GT...TA......A....CA...G...........A.G....---.AA..T.A.  4067176
                                        \                                      
                                        |                                      
                                        T
41        2582215                  .............G...........A.G...-..--.A..T.A.  2582174
                                        \                                      
                                        |                                      
                                        C
41        2821409                                                             .  2821409
41        2191334                ...............G............C.C.T...C..A..T.AG  2191282
                                        \                  \      \    \       
                                        |                  |      |    |       
                                        T                AGG      G   AT
41        4295521                                ...........A.G..GG.A.-..T..--.  4295495
41        2552441      ..G....T....................CA......AGA......AAA---..A-.  2552493
                                         \                                     
                                         |                                     
                                         G
41        1848926         .....A........................-...ACG.....-AA.AT..--.  1848975
                                         \                                     
                                         |                                     
                                         T
41        2604541  .C.C..T....TA.......G...............A....                     2604582
                                      \                                        
                                      |                                        
                                      A
41        2349046  ..CC..G....TA..T.........................A......---.AA..T.A.  2348989
                                        \                                      
                                        |                                      
                                        T
41        3754131  ...C.CG....TA................G...........A.G....              3754083
                                         \                                     
                                         |                                     
                                         G
38        4243556               ...T.......CT...............A....---.A.AA..TAG.  4243512
                                         \                                     
                                         |                                     
                                         A
38        693356   ...C..A...ATA.....C....C.....G...........A.G.....             693308
38        702127                ...........CT...G...........A..---..CC.AA.GT.A.  702171
                                        \                                      
                                        |                                      
                                        T
38        1718060                .......T.......G..........AA.G.......G.T..T.T.  1718003
                                          \                          \         
                                          |                          |         
                                          C                TGATCCTAGGT
38        1871703         ....TA..T.............G...........A...--...-.AA..T.A.  1871653
                                        \                                      
                                        |                                      
                                        T
38        610287                ................G...........A.G..---...AA..T.A.  610243
                                        \                                      
                                        |                                      
                                        T
38        105545                        ...C....G...........A.G..---...AA..T.A.  105510
38        4370564                          ..............G..A.G....TAA.T..---G.  4370532
38        4375687                          ..............G..A.G....TAA.T..---G.  4375655
38        707591                ...........G....G.......T..CA.G...T.AA---..T.A.  707635
                                         \                                     
                                         |                                     
                                         T
38        3865154                                                             .  3865154
38        516197   ..TT..G...ATA................G...........A.G.....             516148
                                         \                                     
                                         |                                     
                                         G
38        633787   ...C..G.....A.CA........................                      633747
                                        \                                      
                                        |                                      
                                        T
38        2004253               ................G...........A.......             2004217
                                         \                                     
                                         |                                     
                                         G
19        5887353               .............--...TC...T....AAG..---...AA..T.A.  5887395
                                         \                                     
                                         |                                     
                                         A
19        4921817  ...C..G.....A.........GC.C...G...........A.T....              4921864
19        4950422               ................G...........A.T..--TG..AAA.T.A.  4950377
                                        \                                      
                                        |                                      
                                        T
19        1800468               ................G...........---.GG....T.A..T.A.  1800512
                                        \                                      
                                        |                                      
                                        T
19        3231259         ....T...TT.......C....G...........A.G....---.AA..TTG.  3231309
                                         \                                     
                                         |                                     
                                         A
19        3561827         ....TA...........CA...G.....A.....A.G...---C.AA..T...  3561778
19        5812344        .....TA.......T...CT...............A.G.....AA---..TT..  5812395
                                         \                                     
                                         |                                     
                                         A
19        2019545         ....TA............A...G...........A.G....---TAA..T.A.  2019595
                                         \                                     
                                         |                                     
                                         A
19        2019673         ....TA............A...G...........A.G....---TAA..T.A.  2019723
                                         \                                     
                                         |                                     
                                         A
19        2031241         ....TA............A...G...........A.G....---TAA..T.A.  2031291
                                         \                                     
                                         |                                     
                                         A
19        6086696               .........G......G...A.......A.G....T---.A..T.A.  6086740
                                            \                                  
                                            |                                  
                                            T
19        1826879                ...............GT..........A.G.....AA---..TTG.  1826836
                                         \                                     
                                         |                                     
                                         A
19        2175814                        ..C....G...........A.G.---....AA..TTA.  2175780
19        2943358                         ..................A....---.A.AA..TAA.  2943325
19        3654871  ...C..A....T.......CT..AA....G......T....A.G.....AA---..T...  3654814
                                        \                                      
                                        |                                      
                                        G
19        366708                            ....G...........A.......AA---..TTG.  366739
19        5814854  ...C.CA....TA........TAC.....G...........A.G....A.T.---..--.  5814910
                                                                 \             
                                                                 |             
                                                                GG
19        5815697  ...C.CA....TA........TAC.....G...........A.G....A.T.---..--.  5815753
                                                                 \             
                                                                 |             
                                                                GG
19        4838156               .............T..G...........A.G..---..TAA..T.A.  4838200
                                       \                                       
                                       |                                       
                                       G
19        4584469  ...C.CA....TA......A.........G...........A....---...AAA.T.A.  4584412
                                         \                                     
                                         |                                     
                                         G
19        4067638                       ........G...........A.G...---T.AA.GT.A.  4067603
19        2785791                        ....A..............A....---.A.AA..T.A.  2785757
19        1158893         ....TA...T.......GA...G...........A.G....---.AAT.T.A.  1158943
                                        \                                      
                                        |                                      
                                        T
19        2898293  ..AC..G....TA..A........CAA..............A.G....---.AAA.T.A.  2898350
                                        \                                      
                                        |                                      
                                        T
19        3172795               ................G...........A.G.----..GTT..T.A.  3172752
                                        \                                      
                                        |                                      
                                        T
19        1687706                            ...G...........A.G.....AA---...TG.  1687736
19        1695417                            ...G...........A.G.....AA---...TG.  1695447
19        2904019      ..G.....A.......AG.C..A..G...........A.G.....AA---..T.A.  2904075
                                               \                               
                                               |                               
                                            GCTG
19        3705475         ....TA................G...........A.G..---...AA.GTTG.  3705525
                                        \                                      
                                        |                                      
                                        T
19        4914441                            ...G...........A.....T.AAG.---..A.  4914471
19        4955074                ..A........CA..G.........A.A.G.....AA---..TGG.  4955031
                                        \                                      
                                        |                                      
                                        T
19        5983289         ....T.G..T......A.....G...........A..........C.T..TGG  5983230
                                                                     \      \  
                                                                     |      |  
                                                                   TGA   AAGT
19        5987739         ....T.G..T......A.....G...........A..........C.T..TGG  5987680
                                                                     \      \  
                                                                     |      |  
                                                                   TGA   AAGT
19        4795027   ..C..A...A.A................G.......A...A.G..T.-.AAATT..A.-  4794970
                                        \                                      
                                        |                                      
                                        T
19        1822686                ...............GT..........A.G.....AA---..TTG.  1822643
                                         \                                     
                                         |                                     
                                         A
19        1012494                                                             .  1012494
19        1019652                                                             .  1019652
19        5704732                           ....G.....AT....A.G...-...A.TT..--.  5704701
19        6268264  ...C..G....TA............A...G...........A.G..---...T.T..--.  6268321
                                        \                              \       
                                        |                              |       
                                        T                             AA
19        279148   A..C..T....TA................G...........A.G...               279195
                                         \                                     
                                         |                                     
                                         A
19        6090436  A.AC..G....TA.........G..................A.G.....             6090387
                                            \                                  
                                            |                                  
                                            T
19        2510584  .C.C..GT...TA.......T...............A....A.......             2510633
                                        \                                      
                                        |                                      
                                        G
19        6180740  ACAC.CA...TTA................G...........A....---.C.AA..T.A.  6180683
                                        \                                      
                                        |                                      
                                        T
19        5910709                            ...G...........A.G....---.AA..T.A.  5910739
19        2167202  A..C.CG....TA................G...........A.G.....             2167251
                                         \                                     
                                         |                                     
                                         G
19        5914558  A.AC..T.....A.......T........G...........A.G.....             5914509
                                        \                                      
                                        |                                      
                                        G
19        3111876  .AAC..A....T............CA..............AA....---...CA..TTG.  3111819
                                         \                                     
                                         |                                     
                                         A
19        6208512  ...C..G....TA....T...........G...........G.G....---.AA..TAT.  6208569
                                        \                                      
                                        |                                      
                                        T
19        3000841      ..G....TA..............A.............A.G.....A.---T.T.A.  3000788
                                        \                                      
                                        |                                      
                                        T
19        4704768               ...........G....G...........A.G.....AA---..T...  4704812
                                         \                                     
                                         |                                     
                                         A
3539      21910    ...C.CA....TA................GA..........A.G....-..A.TT..--.  21853
                                        \                                      
                                        |                                      
                                        C
3359      16194    ...C.CA....TA................GA..........A.G....-..A.TT..--.  16251
                                        \                                      
                                        |                                      
                                        C
1325      328299   ...T..T...ATA...........G....G...........                     328258
                                         \                                     
                                         |                                     
                                         A
1206      434001          ....TA...........C....G...........A.G..---...AG..TTG.  433951
                                         \                                     
                                         |                                     
                                         A
1206      364364                ................G...........A.G....---.AA..TTG.  364320
                                        \                                      
                                        |                                      
                                        T
1206      668437          ....TA..............-.............A.GG.....---T..TGG.  668388
                                        \                                      
                                        |                                      
                                        T
1206      528778   .CTC..G....TA...T.......C................A.G..---.C.ATA.T.A.  528835
                                         \                                     
                                         |                                     
                                         A
1206      503784          ....TA.........A..C...G......T....A.G.....AAATT-..--.  503734
                                             \                                 
                                             |                                 
                                             A
1206      545936       .......TA.......A.A......G.....A.....A.G...-----------..  545981
                                            \                                  
                                            |                                  
                                            T
1206      686823   ...TGGG....TC...........C....G...........A.G....---T.A..T...  686880
                                         \                                     
                                         |                                     
                                         G
1206      431572   T..C..G....TA....T...G.......G...........A.G.....             431523
                                         \                                     
                                         |                                     
                                         G
1206      308916   ...C..G....T.................G...........A.G...               308963
                                        \                                      
                                        |                                      
                                        T
1206      311660   ...C..G....T.................G...........A.G...               311707
                                        \                                      
                                        |                                      
                                        T
1206      560055   ...C..G...ATA......C.....................                     560096
                                        \                                      
                                        |                                      
                                        T
933       602616                ................G...........A.G...---..AA..T.A.  602660
                                         \                                     
                                         |                                     
                                         A
887       1047468                         ..A...G...........A.G.---.A..AA..T.A.  1047435
887       429913                ......................A.....A.G..---...AA..TTG.  429957
                                         \                                     
                                         |                                     
                                         A
887       1009871         ....TA........T....A..--.....A....A.G..---...AA..T.A.  1009919
                                          \                                    
                                          |                                    
                                          C
887       1049736                ...............G.........A.---...---..AA..TTG.  1049776
                                         \                                     
                                         |                                     
                                         A
887       394519   ......A....TA......-.........G...........A.G..---G..AAA.T.A.  394461
                       \                                                       
                       |                                                       
                     CAC
887       680625   ...C..T....TA................G...........A.G.....             680674
                                         \                                     
                                         |                                     
                                         G
654       395767          ....TA...........CA.C.G...........A.G..---...AA..T...  395817
                                         \                                     
                                         |                                     
                                         A
654       554361   ...C..A...AGA.......TG.......G......A....A.G..---...AAA.T.A.  554418
                                         \                                     
                                         |                                     
                                         G
654       142530   .CAC..G.....A.........T..A...G......A..A.GA......AA---..T.A.  142587
                                        \                                      
                                        |                                      
                                        T
654       146252   .CAC..G.....A.........T..A...G......A..A.GA......AA---..T.A.  146309
                                        \                                      
                                        |                                      
                                        T
654       722339   ...C..A...ATA...........CA...............A.G..---...AA..T...  722282
                                        \                                      
                                        |                                      
                                        G
654       344109   ...C..G.T...A...T....G...................A.G.....             344060
                                         \                                     
                                         |                                     
                                         G
654       339180   ...C..G.T...A...T....G...................A.G...               339133
                                         \                                     
                                         |                                     
                                         G
654       341592   ...C..G.T...A...T....G...................A.G...               341545
                                         \                                     
                                         |                                     
                                         G
654       1189334  .C.CG.G....TT..T........C.T..GA..A.......A.G.C...AA---..TTG.  1189391
                                        \                                      
                                        |                                      
                                        T
654       1198382  .C.CG.G....TT..T........C.T..GA..A.......A.G.C...AA---..TTG.  1198439
                                        \                                      
                                        |                                      
                                        T
654       439956          .....A..T........CA...G...........A......---.AA..T.A.  440006
                                        \                                      
                                        |                                      
                                        T
547       358106   ...C..G..A.T............CA...............---..G.TC.A.AA.T...  358049
                                         \                                     
                                         |                                     
                                         A
547       477696                   .....CA..................A....---..AAAA.TGA.  477737
                                            \                                  
                                            |                                  
                                            C
547       359545          ....TC...........C....G...........A.G..G---..AA..T...  359495
                                         \                                     
                                         |                                     
                                         A
547       355169   ...C..G....AA.......T...CA.A...G.........A.G.....AA---..T.A.  355226
                                        \                                      
                                        |                                      
                                        G
547       425681   .CAC.GG....TA...........G..C.G...........A.G.....AA---..TGG.  425738
                                        \                                      
                                        |                                      
                                        T
547       470464                .............AC.G.........ACA.....C.AAAAT-..--.  470420
                                        \                                      
                                        |                                      
                                        C
547       685857          .....A............................A.G.A...             685815
                                       \                                       
                                       |                                       
                                       T
533       620256   ...C.CA....TA.......T........G...........A.G....---.AA..TTG.  620313
                                        \                                      
                                        |                                      
                                        G
533       738482               ........G...A....G...........A...AA---..AA..T.A.  738527
                                         \                                     
                                         |                                     
                                         A
533       272076                 ......A...C.......A.......AA.G.....AA---..T.A.  272119
                                        \                                      
                                        |                                      
                                        G
533       818190          ....TA.........AC.CA..............A.G..---...AA..T.A.  818140
                                                  \                            
                                                  |                            
                                                  G
533       821022          ....TA.........AC.CA..............A.G..---...AA..T.A.  820972
                                                  \                            
                                                  |                            
                                                  G
533       1203768  ...C..G....AAG..T..AT..C.....G...........A.G.....--.AA..TTG.  1203710
                                        \                                      
                                        |                                      
                                        T
398       132843   .CTC..G....TA.......A.GC.T...G...........A.G...---C.AA..TTG.  132899
398       599111          ....TA........G..CT...G...........G......---G.A..TT..  599161
                                         \                                     
                                         |                                     
                                         G
398       891268                  .........C....G...........A.G....---.AAA.T.G.  891226
                                        \                                      
                                        |                                      
                                        G
398       1148304                ......TG...................A...........A..CTG.  1148356
                                                                     \ \       
                                                                     | |       
                                                                   TGA CCAG
398       1159723                ......TG...................A...........A..CTG.  1159775
                                                                     \ \       
                                                                     | |       
                                                                   TGA CCAG
398       1608777                ...............GA....A.....A.G..--...-AA..TTG.  1608735
398       1609891                ...............GA....A.....A.G..--...-AA..TTG.  1609849
398       1276251                ..T......CCA...G...........A.G..---...AA.CT.A.  1276209
398       1110490  ...C..G.....A............CA..G...........A.G.....AAATT-..--.  1110433
                                         \                                     
                                         |                                     
                                         G
398       1361759  .CTC..G....TA......AT........G...........A....---...AA..TGG.  1361702
                                        \                                      
                                        |                                      
                                        G
398       1368585         ....T..G.A.....G......G...........AAG..---..AAA..TTG.  1368535
                                        \                                      
                                        |                                      
                                        T
398       843077   .CAC..G....TA................G...........A.G.....             843126
                                         \                                     
                                         |                                     
                                         G
398       849421   .CAC..G....TA................G...........A.G.....             849470
                                         \                                     
                                         |                                     
                                         G
398       1664231         ....TA................G...........---.AG.T...AA..T...  1664181
                                        \                                      
                                        |                                      
                                        T
398       1341668         ....T.T...............G...........A.G.......AA.....A.  1341607
                                        \                           \    \  \  
                                        |                           |    |  |  
                                        T                           T CTAG TTC
398       942590                ...........CA...............A.G..---G..AA..TTG.  942546
                                        \                                      
                                        |                                      
                                        T
398       85083    ...C..G....GA...........CA...G...........A........A.---.TAG.  85026
                                         \                                     
                                         |                                     
                                         A
341       951721                  .......A......G...........---.GG.....AA..T.G.  951763
                                           \                                   
                                           |                                   
                                           G
341       1044041                            ...............A.G...---T.AA..A...  1044071
341       867706   ...C.CA....TA.........A..A...G...........A.G....---.AA..TTG.  867764
                                           \                                   
                                           |                                   
                                          CC
341       879565   ...C.CA....TA.........A..A...G...........A.G....---.AA..TTG.  879623
                                           \                                   
                                           |                                   
                                          CC
341       1640493         .............AG..-....G...........A.G....---.AA..T.A.  1640445
341       818146                             ...........A..A..G.....AA---..T.A.  818176
341       9524     ...C.CG....T.........TT.CA...G...........A.GG.---...AA..T.T.  9468
341       622655   .C.C.CA....TA................G...........A.G....---.AA..T.A.  622712
                                        \                                      
                                        |                                      
                                        G
341       45461                           ..A...G...........A.G....---.AA..T.A.  45494
341       207622                    .........A..GC.........AA.G........C...T...  207672
                                        \                            \   \     
                                        |                            |   |     
                                        T                          TGA AGAG
341       211621                    .........A..GC.........AA.G........C...T...  211671
                                        \                            \   \     
                                        |                            |   |     
                                        T                          TGA AGAG
341       1129204         .....A...........A...GG...........A.G....TA.---..T.G.  1129254
                                         \                                     
                                         |                                     
                                         A
341       1612246               .......TTAC.....G...........A.G..---.....T..--.  1612203
                                                                       \       
                                                                       |       
                                                                      CA
341       1531937      ..G....TC................G...........A.G.....A.---..-T..  1531885
                                         \                                     
                                         |                                     
                                         G
341       1389055                       ........G...........---.GG...C.AA..T.A.  1389020
341       1404833                       ........G...........---.GG...C.AA..T.A.  1404798
341       464188                ..............A.............A.G...---TT.A..T.A.  464144
                                        \                                      
                                        |                                      
                                        T
341       474238       ..G....TA................G...........A.....               474195
                                         \                                     
                                         |                                     
                                         G
289       2221083               ...........CAT..............A.GGA---...AA..TTG.  2221127
                                        \                                      
                                        |                                      
                                        T
289       2134320               ...........CT...............A.G....---.AA.CT.A.  2134276
                                        \                                      
                                        |                                      
                                        T
289       2039297      .......GA.........A......G...........A.G....--..AA..-T..  2039350
                                          \                                    
                                          |                                    
                                          G
289       1742959  ..TC..G....T.........TG..A...GA........---...GGTT...-A..T.A.  1743015
                                            \                                  
                                            |                                  
                                            C
289       2102275         ....TA.....G.....CA...G...........A.G.....AAG..---.A.  2102325
                                        \                                      
                                        |                                      
                                        C
289       1763152  ...C..A..A.TA...T....T.......G.........                       1763191
                                          \                                    
                                          |                                    
                                          T
289       2452993  ...C..G....TA.......A...G....G...........A.G....---..A..T.A.  2452936
                                         \                                     
                                         |                                     
                                         G
289       1467076           ...A.............A..G...........A.G..---...AA..T...  1467124
                                        \                                      
                                        |                                      
                                        T
289       1469433           ...A.............A..G...........A.G..---...AA..T...  1469481
                                        \                                      
                                        |                                      
                                        T
289       1782374   ....CA....T.............T...G...........A.G....---.AA..TT..  1782430
                                        \                                      
                                        |                                      
                                        T
289       459671   ......G....T........TGGC.....G...........A.G...C.A---.A.T.A.  459612
                       \                      \                                
                       |                      |                                
                      CC                      A
289       1589009         ....T.................G...........A.G....              1588968
                                         \                                     
                                         |                                     
                                         G
228       1818780         ....TA................G...........A.G....---.AA..TTG.  1818830
                                         \                                     
                                         |                                     
                                         G
228       2067335      ..G....TA...........C....G...........A.G..---.T..A..T.A.  2067282
                                         \                                     
                                         |                                     
                                         G
228       1676948      ..G....TA................G...........A.G..---...AA..T.A.  1676895
                                         \                                     
                                         |                                     
                                         G
228       737996   ...C.CG....TA...........CA...G.........T.AAG...---..AA..T.A.  738053
                                        \                                      
                                        |                                      
                                        G
228       511764   ...C.CA....TA........T...T..G............A...C..---.AA..TTG.  511820
228       514252   ...C.CA....TA........T...T..G............A...C..---.AA..TTG.  514308
228       110178                        .........T.A........A.G..A...TG.G..T.T.  110223
                                                                       \       
                                                                       |       
                                                                 AGTTCAG
228       1894974         ....TA.......T........G...........A.G.....AA---..T.A.  1895024
                                         \                                     
                                         |                                     
                                         G
228       1902902         ....TA.......T........G...........A.G.....AA---..T.A.  1902952
                                         \                                     
                                         |                                     
                                         G
228       1128360         ....G...........G.-...G...........A.G..---G..A...T..G  1128408
228       111752                 .......T..C....G...........A.GG..---T..A..CTG.  111795
                                         \                                     
                                         |                                     
                                         G
228       283437   ...T..G...ATA...........G....G...........A.G...---T.AA.AC.A.  283380
                                         \                                     
                                         |                                     
                                         A
228       1570267               .......T........G.............G....---.AA..TGG.  1570311
                                         \                                     
                                         |                                     
                                         A
228       1180880               ...........CA...G...........A......---.AA..T.G.  1180836
                                         \                                     
                                         |                                     
                                         A
228       1175241         ..............CG..A...G...........A.G.C...---.A..T.A.  1175291
                                          \                                    
                                          |                                    
                                          G
228       271776                ..T......A..C...G...........A.G.....AA.---.TTG.  271820
                                             \                                 
                                             |                                 
                                             A
228       480514                                                              .  480514
228       433720   .CAT..A.T..TA.......T........G...........A.G....---.AAA.T.A.  433777
                                        \                                      
                                        |                                      
                                        G
228       79942                 .......T....T...G...........A.G.....A.---..CA..  79898
                                        \                                      
                                        |                                      
                                        G
228       210992   ...C.CG....T.................G...........                     210951
                                         \                                     
                                         |                                     
                                         A
228       1822895  ...C.CA.T..TA....T...........G...........A.G...---..AAA.T.A.  1822952
                                        \                                      
                                        |                                      
                                        G
228       337426   .G.C.CA.T..T.G.T....T................T...A.G....---.AA..T.A.  337483
                                        \                                      
                                        |                                      
                                        G
228       1698323         ....TA...........CA...GA..........G..T...A.T..A.-....  1698270
                                         \                       \             
                                         |                       |             
                                         A                       G
228       575650   .CAC..G....TA.......T........G...........A...----.A.AA..T.A.  575706
                                        \                                      
                                        |                                      
                                        G
228       1056382  ..AC..G....TA.................A...............                1056336
                                         \                                     
                                         |                                     
                                         G
228       701471   ...C..G....TA................G...........A.G.....             701520
                                         \                                     
                                         |                                     
                                         G
177       1490852  .CTC..AT...TA....T.T..T..................A....---...AA..TT..  1490909
                                        \                                      
                                        |                                      
                                        G
177       1896942  ...C.CG....TA.C.....A.G......G...........A......---.AA..T.A.  1896885
                                        \                                      
                                        |                                      
                                        G
177       2364944  A..C..A....TA................G...........                     2364985
                                         \                                     
                                         |                                     
                                         G
177       241100   ...T..A.....A.......G........G...........A..                  241144
                                         \                                     
                                         |                                     
                                         A
177       2032413  ...C..G....TA..T.............G...........A.G.....             2032364
                                         \                                     
                                         |                                     
                                         G
94        3641228          ...T.................G......A....A....---...AA..TTG.  3641179
                                         \                                     
                                         |                                     
                                         A
94        4098517      ..G....TA................G....C......---..G.TG..AA..T.A.  4098464
                                        \                                      
                                        |                                      
                                        T
94        2533484                .........C.....G...........A.G..T....G.A..T.A.  2533537
                                        \                              \       
                                        |                              |       
                                        T                        AACCCAG
94        1989002         ....TA..........AG....G...........AAG.....A.---..T.A.  1989052
                                         \                                     
                                         |                                     
                                         G
94        4021963         .....A.......A........G...........A.G.....AAA---.T.A.  4021913
                                         \                                     
                                         |                                     
                                         A
94        987847   ...C.......TA....TG.....C....G...........A.G..---G...A.CT.A.  987904
                                         \                                     
                                         |                                     
                                         A
94        1542127                ...............G...........A....---..T.A..TGG.  1542084
                                        \                                      
                                        |                                      
                                        T
94        1550498                ...............G...........A....---..T.A..TGG.  1550455
                                        \                                      
                                        |                                      
                                        T
94        1559641                ...............G...........A....---..T.A..TGG.  1559598
                                        \                                      
                                        |                                      
                                        T
94        3200750         ....TA....T......CA...............A.G....---.AA..TTG.  3200800
                                         \                                     
                                         |                                     
                                         G
94        1199794         ....TA................G...........A.G..---.ATAAA.C.G.  1199844
                                        \                                      
                                        |                                      
                                        T
94        3047014  ...C..G....T............CA...G...........A.G....---.AA..T.A.  3046957
                                         \                                     
                                         |                                     
                                         A
94        3049778  ...C..G....T............CA...G...........A.G....---.AA..T.A.  3049721
                                         \                                     
                                         |                                     
                                         A
94        765292   C..C..GT............GG.......G..A...ATC....G....---.AA..T.AG  765235
                                       \                                       
                                       |                                       
                                       T
94        1710258                 .........G....G......A....A.G.CGG...G.A..C...  1710309
                                        \                              \       
                                        |                              |       
                                        T                         AGCCCA
94        4111672         ....TA...........CA...G.......G...A.---------..T...A.  4111716
                                        \                                      
                                        |                                      
                                        T
94        1131418                                                             .  1131418
94        1144497                                                             .  1144497
94        1993711                                                             .  1993711
94        1689681     ......A..T..T....-----...--...........AA......AA---..T.G.  1689635
94        1450986  .C.C.CA....T........TG.......G...........A.G....---..A..T.A.  1450929
                                         \                                     
                                         |                                     
                                         G
94        3280832               ...........GA...T...........A....---...AA..C...  3280788
                                        \                                      
                                        |                                      
                                        C
94        1253510  ...C.CA.G..T.G......T........G...........A.G..---...AA..T.A.  1253453
                                        \                                      
                                        |                                      
                                        G
94        1354537  ...C.CG....TC..........ACT...G...........A.G.....A.---..T.A.  1354480
                                        \                                      
                                        |                                      
                                        T
28        1041945  ...C..G.T..TA..A.....T.......G..C........AAG..---...AAA.T.A.  1042002
                                         \                                     
                                         |                                     
                                         G
28        2117478               ..........CC....G...........A.G..G.TG..AA..T.A.  2117427
                                        \                         \            
                                        |                         |            
                                        C                      GAGG
28        2123066               ..........CC....G...........A.G..G.TG..AA..T.A.  2123015
                                        \                         \            
                                        |                         |            
                                        C                      GAGG
28        2815966  -..CC.GT...TA................G...........A.G..---...AGA.T.A.  2816022
                                         \                                     
                                         |                                     
                                         A
28        655506       ..G....TA...........CA...G...........A.G..---.T.AA..T...  655453
                                        \                                      
                                        |                                      
                                        T
28        601108                           .....GA..........A.C..G---..AA..T.A.  601076
28        3008957         ....TA...T.......A....G...A..A....A.G...---.AAA..T.A.  3009007
                                        \                                      
                                        |                                      
                                        G
28        3010334         ....TA...T.......A....G...A..A....A.G...---.AAA..T.A.  3010384
                                        \                                      
                                        |                                      
                                        G
28        3162326         ....TA................G...........A.G...---T.AA..TTG.  3162276
                                        \                                      
                                        |                                      
                                        G
28        1958995               ...........CA...G...........A.G....G.T.AA..T.A.  1959045
                                        \                         \            
                                        |                         |            
                                        T                       CGG
28        4561517         ....TC.......TG..A................A.G....---.AA..T.A.  4561567
                                         \                                     
                                         |                                     
                                         G
28        3515078  ...CC......TA..............A.G...........A.C...---.T.A..T.A.  3515021
                                         \                                     
                                         |                                     
                                         G
28        416655   A..C.CG....TT.....CA.G..CA...G...........A.......A.---..C.A.  416598
                                         \                                     
                                         |                                     
                                         G
28        4300999           ..G............G....G...........A.G..---....A.GT.A.  4301047
                                         \                                     
                                         |                                     
                                         G
28        1289754  ...C.C....ATA..TT.......CA...G...........A.G..---...AA..T.A.  1289697
                                        \                                      
                                        |                                      
                                        T
28        2835504         ....TA............T...G...A.......A.G..---..AAA..TTG.  2835554
                                        \                                      
                                        |                                      
                                        T
28        2755717         ..........-...T..CA...G...........A.G...G.A.---..TTG.  2755766
                                         \                                     
                                         |                                     
                                         G
28        424802          ....T.....TG..........G...........A.G..---G..AA..T.A.  424852
                                        \                                      
                                        |                                      
                                        T
28        2366519         ....TA...........G....G...........A.G...---T..A..T.A.  2366569
                                        \                                      
                                        |                                      
                                        G
28        2756890               ................G...........A.G..---...AA..TTG.  2756846
                                         \                                     
                                         |                                     
                                         A
28        1542364     ........TT.......AT..CA...............A.G..G---..AA..T.A.  1542309
                          \              \                                     
                          |              |                                     
                          G              G
28        1396035               ..T........A....G...........A.G..---G..AA..T...  1396079
                                         \                                     
                                         |                                     
                                         A
28        1261305         ....TT..T........C....G...........A.G..---....A..T.T.  1261255
                                         \                                     
                                         |                                     
                                         A
28        3234954         .....A........C..G....G...........A.G....---T.T..T.A.  3235004
                                         \                                     
                                         |                                     
                                         G
28        3468341      ..A....TA...........CA...G...........A.G....---.AA..TTG.  3468288
                                         \                                     
                                         |                                     
                                         A
28        931900                ............A...............A.G....---.AA..T.A.  931944
                                        \                                      
                                        |                                      
                                        C
28        5027463                          ..A..C...........A.G....---.AA..T.A.  5027495
28        524328                .............A........A...A.A.G.....A.---..T.A.  524372
                                        \                                      
                                        |                                      
                                        T
28        1563948         .....A...T..C....CT...G......C....A.G..G..AA---..T...  1563898
                                        \                                      
                                        |                                      
                                        G
28        1230887  ...C..G....TA..T....TT..CA...G...........A....AT.AA---..T...  1230830
                                         \                                     
                                         |                                     
                                         G
28        4834051                ...............G...........A.G...-..AA.TT..--.  4834008
                                        \                                      
                                        |                                      
                                        C
28        3749488         ....TA................G.T.........A.G.....AA---..T.A.  3749438
                                        \                                      
                                        |                                      
                                        T
28        1041584  ...C.CA....TA........T.......G...........A.G...---.T.A..T.A.  1041641
                                            \                                  
                                            |                                  
                                            T
28        3392316  .CAC..G...ATA..T....G..CA....G...........A.G.....AAA---.T...  3392373
                                         \                                     
                                         |                                     
                                         A
28        1796979  ...C..G....TA.........G.A....G...........A.G.....             1796930
                                            \                                  
                                            |                                  
                                            C
28        3572119         ....TA.C..............G..C........A.G..T..CAA.TT..--.  3572170
                                         \                                     
                                         |                                     
                                         G
28        3018772  .CAC..T....TA..G....T...CA...............A.GT...---..A..T.A.  3018830
                                        \                                      
                                        |                                      
                                       TA
28        4458661         ....TA............A...G...........A.G..---...AA....A.  4458711
                                        \                                      
                                        |                                      
                                        T
28        3340334                            ..............AA.G...----.AA..T.A.  3340363
28        5023795  ...C..A....T.......A......A..............G.G..T..             5023844
                                         \                                     
                                         |                                     
                                         G
28        1799     AC.C..T....TA................G...........A.G....---..A..T.A.  1742
                                         \                                     
                                         |                                     
                                         A
28        2413573         ....TC................G..C...A....------.T...AA..T.G.  2413619
28        1006574  .CAC..G....TA.......G...CA...............A.......             1006525
                                        \                                      
                                        |                                      
                                        G
28        943911          ....TA................G...........A.....---.T.A..T.A.  943961
                                        \                                      
                                        |                                      
                                        G
28        410671   .A.C..G....TA................G...........                     410712
                                         \                                     
                                         |                                     
                                         A
28        2532044                 ..A..T........G...........A.G....---.AA..TTG.  2532003
28        646011   ...C..G....T........T...CA...............A.G.---....A-...--.  645957
                                        \                                      
                                        |                                      
                                        G
28        4922717         ....TA.C..............G...........A.G.....A.---..T.A.  4922767
                                        \                                      
                                        |                                      
                                        T
28        2227186  ...C.CA....TA....A.......................A.G....---.AA..TGG.  2227129
                                        \                                      
                                        |                                      
                                        T
28        3666030  ...G.CG....T.T......G........G...........A.G...---...A......  3665973
                                         \                                     
                                         |                                     
                                         G
28        1197977         ....TA................G...........A....---...AA..T.A.  1197927
                                         \                                     
                                         |                                     
                                         G
27        5838502  .CAC..G....TA.......A........G...........A.GG.---A.T.AA.T.A.  5838559
                                        \                                      
                                        |                                      
                                        G
27        5337659         ....TC...........C....G...........A.G..---...AAC.T.A.  5337709
                                         \                                     
                                         |                                     
                                         G
27        548460   ..ATC.G...ATA.........A......G...........A.G..---..TAA..TTA.  548517
                                            \                                  
                                            |                                  
                                            T
27        5896459                ....T...............GA.....A........A.AA..T.A.  5896512
                                        \                            \         
                                        |                            |         
                                        T                      TGGGACC
27        5348353  ...C..G..A.TA......A.........G...........A.G....---.AA..TTG.  5348410
                                          \                                    
                                          |                                    
                                          C
27        5349489  ...C..G..A.TA......A.........G...........A.G....---.AA..TTG.  5349546
                                          \                                    
                                          |                                    
                                          C
27        5197889               ...........CA...G...........A.G...C.AA---..T.AT  5197845
                                         \                                     
                                         |                                     
                                         G
27        3375334  ...C.CA....TA.......G........G.G...A.....                     3375294
27        4271873      ..G....TA...........CA...G..........AA.G..T..AA.---.T.AG  4271926
                                        \                                      
                                        |                                      
                                        T
27        4681981                ..A............G...A.A...A.G.....T....C...TTG.  4682034
                                        \                            \   \     
                                        |                            |   |     
                                        T                          AGA AGGA
27        5868501  .CAC..AT...TA.......G...CT...G.....A.....A.G.....AA---..TTG.  5868558
                                         \                                     
                                         |                                     
                                         A
27        5906533         ....TA..G...........A.G...........A.G....GA.---..TTG.  5906583
                                        \                                      
                                        |                                      
                                        T
27        5258987         ....TA.........G......G...........A.G..---..T.A..T.A.  5259037
                                            \                                  
                                            |                                  
                                            T
27        4862931  .C.C..G....TA..T......G......G..........AA.G..A---.T.A..T.T.  4862874
                                            \                                  
                                            |                                  
                                            T
27        5503437                ...............G...........A.G...---..AA..T...  5503480
                                        \                                      
                                        |                                      
                                        C
27        4282401                      ...............T.G...A.G...---.AAA..T.A.  4282365
27        5128989  .....CA....T............CA...G...........A.G....---.AA..T.A.  5129046
                                         \                                     
                                         |                                     
                                         A
27        5467636               ...........CT...G...........--...GT.C-.AA..T.A.  5467680
                                         \                                     
                                         |                                     
                                         A
27        4129078                        ...A...G...........A.G....---.AA..T.A.  4129044
27        5165105                       ........G...........A.G....---.AA..-TG.  5165139
27        3960478               ................G...........A.GC...----AA..TGG.  3960435
                                        \                                      
                                        |                                      
                                        G
27        4005400               ................G...........A.GC...----AA..TGG.  4005357
                                        \                                      
                                        |                                      
                                        G
27        4300430         ....TA............A..T............AAG..-----T..A.T.A.  4300478
                                        \                                      
                                        |                                      
                                        T
27        4629808         ....TA...T.........AA.....A.......AAG...T.AA---..T.A.  4629858
                                        \                                      
                                        |                                      
                                        T
27        4620834         ....TA...T.........AA.....A.......AAG...T.AA---..T.A.  4620884
                                        \                                      
                                        |                                      
                                        T
27        5525550           ..G....T............G...........A.G.....AA---..TTA.  5525502
                                        \                                      
                                        |                                      
                                        T
27        6059074                                                             .  6059074
27        1003223          ...A............CA...G...AG......A.G.....AA---..TTG.  1003272
                                        \                                      
                                        |                                      
                                        T
27        6056741                .........G.....G...........A.G.......-.A.CC...  6056786
                                        \                                      
                                        |                                      
                                        T
27        1777972  ...T..G....TA.C.......G..................A.G.....             1777923
                                            \                                  
                                            |                                  
                                            T
27        6078324     ...G.A...C..........A............A....A.G....---.A...T.G.  6078270
                                        \                                      
                                        |                                      
                                        T
27        4862719  ...C..G....TA................G...........A.......             4862670
                                        \                                      
                                        |                                      
                                        T
27        4988591         ....TA............................A.G.....             4988549
                                         \                                     
                                         |                                     
                                         G
25        2681004  ...C..G....TA......T..T......T.....A.....AT.------..AG..TT..  2680950
                                        \                                      
                                        |                                      
                                        T
25        2786100      ..G....TA........TA.A................G.G..---...AA..T...  2786152
25        5014197                       ...............AG...A.G..---...AA..T.G.  5014162
25        5820840               ............A...G...........A....G.---.AA..TTG.  5820884
                                        \                                      
                                        |                                      
                                        T
25        3474487               .......T....................A....TC..--..A.T.A.  3474442
                                        \                                      
                                        |                                      
                                        G
25        3047040               ...........G....G...........A.G..---...AA..TTG.  3047084
                                         \                                     
                                         |                                     
                                         A
25        5690191         ....TA................G.........A.A....---...AA..T.A.  5690141
                                        \                                      
                                        |                                      
                                        C
25        5729157      ..G....TA............TA.G.A...T.AT...A.G.....AA---..T.A.  5729210
                                        \                                      
                                        |                                      
                                        T
25        3046161         ....TA................G...A.......A.G..---...AA..TTA.  3046211
                                        \                                      
                                        |                                      
                                        T
25        4637651               .......T...G....G...........A.G..---...AAA.T.A.  4637695
                                        \                                      
                                        |                                      
                                        G
25        2151111  ..AT..G.....AG.......-.A.....G.......A..CA.G......T.......A.  2151179
                                              \                        \ \  \  
                                              |                        | |  |  
                                            AGT                        A CCAG
                                                                            |  
                                                                           GT
25        5781596              ..........AC.CA.G............AAG....---.AA..T.A.  5781552
25        2771477      ..A....AA...T............G......A....A.G.....AAG.T---.A.  2771530
                                         \                                     
                                         |                                     
                                         A
25        6095801                                .......T..A..G....-.AA..T..--.  6095775
25        2999096  ..C...G....TA.......T............A..A....G.G....---.AA..T.A.  2999154
                    \                   \                                      
                    |                   |                                      
                    C                   G
25        3413014  .CCC.AA....T............C....G...........A.......             3413063
                                         \                                     
                                         |                                     
                                         G
25        2022489  ...T..G....TA.C...T......................A.G.....             2022538
                                         \                                     
                                         |                                     
                                         A
25        5585323  ...C..G...ATA................G...........A.G.....             5585372
                                        \                                      
                                        |                                      
                                        C
25        3139833  ...C..G....TA............................A.G...               3139880
                                         \                                     
                                         |                                     
                                         A
25        3493961               ......................A...A.A....---AT.AA..T...  3494005
                                         \                                     
                                         |                                     
                                         A
25        4589923  ...C.CA....TA............................A.G...               4589876
                                         \                                     
                                         |                                     
                                         G
17        4905312                 ..................C...T...---.GGG....AA..T.A.  4905270
                                         \                                     
                                         |                                     
                                         A
17        2847235               ...........C....G...........A....---...AA..TTG.  2847191
                                         \                                     
                                         |                                     
                                         A
17        3250337      ..G....TA...........CAA..G...........A.....---.TAA..T.G.  3250390
                                        \                                      
                                        |                                      
                                        T
17        1055844               .................A..........A.C..A---..AA..TTG.  1055800
                                        \                                      
                                        |                                      
                                        G
17        2360965  ...C.CA.....A.......A........G...........A.G...G.--.AA..T...  2360907
                                        \                                      
                                        |                                      
                                        G
17        3280915  ...C.CA....TA...T.G.......T..G.T.........GA...G.----.AA.T.A.  3280971
                                        \                                      
                                        |                                      
                                        T
17        1067148               ...T.........A.TG...A.......GA.....T---.A..T.T.  1067192
                                        \                                      
                                        |                                      
                                        T
17        1755964  .CAT..AT...TC................G...........A.G....-----A..T.A.  1756019
                                         \                                     
                                         |                                     
                                         T
17        1537527               ......A....A....G..........AA....---...AA..T.A.  1537483
                                        \                                      
                                        |                                      
                                        G
17        1800435         ....TA.......T...CA..T............A....---G..AA..TTG.  1800485
                                        \                                      
                                        |                                      
                                        G
17        240281                .............A..GC..........A.......AA---..TTG.  240237
                                         \                                     
                                         |                                     
                                         A
17        4045270                       .........T.....A....A.G..---...AA..TTA.  4045235
17        1893348                ...............G...........A.G..---G..AA..TTG.  1893391
                                        \                                      
                                        |                                      
                                        C
17        751783   ..TC.CG....TA..A......T...A..G.T.A.......A.......A.A---.T.A.  751840
                                        \                                      
                                        |                                      
                                        T
17        2434909               .......T....................A.G....---.AA..TGA.  2434865
                                        \                                      
                                        |                                      
                                        G
17        1655975  ...C..G....TA............................A.G....---.AA..T.A.  1656032
                                         \                                     
                                         |                                     
                                         G
17        805597                .......T...A....G...........A.G....---.AA..T...  805553
                                        \                                      
                                        |                                      
                                        G
17        830328                .......T...A....G...........A.G....---.AA..T...  830284
                                        \                                      
                                        |                                      
                                        G
17        6021812      ..G....TA.......T.G......G...........A......T---....T.A.  6021865
                                            \                                  
                                            |                                  
                                            C
17        1296817               ..T.............G...........A.G....---.AA..T.A.  1296773
                                         \                                     
                                         |                                     
                                         A
17        353922                ....T.......A...G...........A.......AA---..TTG.  353966
                                        \                                      
                                        |                                      
                                        T
17        5869394  .CA...A....TA...............GG...........A.G....---AAA..T.T.  5869451
                                        \                                      
                                        |                                      
                                        T
17        805141                ......T....CCA............A.A.G.....AA---..T.A.  805097
                                         \                                     
                                         |                                     
                                         A
17        829872                ......T....CCA............A.A.G.....AA---..T.A.  829828
                                         \                                     
                                         |                                     
                                         A
17        778794          ....TA.......TGA..T...............A.....-..AAATT..--.  778844
                                                  \                            
                                                  |                            
                                                  G
17        2564191  ...C..G.T..TA.........A......G...........A.G....              2564239
                                            \                                  
                                            |                                  
                                            T
17        2866714                       ......ATG.........A.G.G.....AA---..T.A.  2866678
                                                         \                     
                                                         |                     
                                                         C
17        3743595                                                             .  3743595
17        2132501  ...CTCT....TA................G...........A.G.....             2132550
                                         \                                     
                                         |                                     
                                         G
17        1770003  ...C..A...ATA................G...........A.G...               1770050
                                         \                                     
                                         |                                     
                                         T
17        836225   .....CAT...TA...T............G...........A.......             836176
                                         \                                     
                                         |                                     
                                         A
17        5227118  ...C.CG.....T.......T..............A.....A.G...---...A..T.A.  5227061
                                         \                                     
                                         |                                     
                                         G
17        2855162  ...C..G....TA.........G......G...........                     2855203
                                          \                                    
                                          |                                    
                                          A
17        379473   ...C..G....TT................G...........A.G..T..             379522
                                         \                                     
                                         |                                     
                                         G
17        2516258  .CAC..G....TA................G...........A.....T...           2516207
                                         \                                     
                                         |                                     
                                         G
17        3336111  .G.C..A...C.A................G...........A.GG....             3336062
                                         \                                     
                                         |                                     
                                         G
17        1053488  .CTC..G....TA................G...........A.G....              1053536
                                         \                                     
                                         |                                     
                                         G
17        2834382         ....GA................G...........A.G..---..T.A..T.A.  2834432
                                         \                                     
                                         |                                     
                                         G
17        4945207  ...C.CA....TA.......TG.......G...........A......              4945255
                                         \                                     
                                         |                                     
                                         G
17        2650189  ...C.C.....AA....T.......................A.G..---...AAA.TAG.  2650132
                                        \                                      
                                        |                                      
                                        T
17        2248730  T..C.CA....TC....T...........G...........A.G....---TAA..T.A.  2248787
                                         \                                     
                                         |                                     
                                         G
17        6265412  ...C..A.....AG...................A.......                     6265371
                                        \                                      
                                        |                                      
                                        T
17        1326544         .....T................G...........A.G.....             1326586
                                         \                                     
                                         |                                     
                                         A
17        1424926               ........T.......G...........A.G....---.AA..TTG.  1424970
                                         \                                     
                                         |                                     
                                         T
17        3321165         ....AA............................A.G....              3321124
                                         \                                     
                                         |                                     
                                         G
307248    140      ...C..G....TA...T..A.....A......C........A.G.....AA---..TTA.  83
                                         \                                     
                                         |                                     
                                         A
166531    385                             ..................A....---...AA..TT..  352
2608      70479    ...C.CA....TA...........C....G...........A.G..G..             70430
                                         \                                     
                                         |                                     
                                         G
1834      59498                 ..............A.G...........A.G....---.AAT.T.G.  59542
                                        \                                      
                                        |                                      
                                        C
1554      82142    A..C..G...A.A.......T.A.CA...G.....A.....A.G.....AA---..T.A.  82199
                                        \                                      
                                        |                                      
                                        G
1554      324164          ....TA................G.......T...A.G....AA.---..T.A.  324115
1554      330332          ....TA................G.......T...A.G....AA.---..T.A.  330283
1554      336037          ....TA................G.......T...A.G....AA.---..T.A.  335988
1554      344516          ....TA................G.......T...A.G....AA.---..T.A.  344467
1554      401721   .CAC.AG....T.................G...........                     401762
                                         \                                     
                                         |                                     
                                         A
1284      89635                   ..............G...........A.G....---..A..T.A.  89593
                                         \                                     
                                         |                                     
                                         A
1284      553884                ........TAC.C.....G.........A.G.....AA---..T.T.  553840
                                                     \                         
                                                     |                         
                                                     G
889       955140   A..C..A.....AT.T....GT.......G...........A....G.T...AA..TTG.  955079
                                         \                    \                
                                         |                    |                
                                         T                    G
889       611233   ...T..G....TA.......T........G.T.........---.AG.....AA..T.T.  611176
                                        \                                      
                                        |                                      
                                        T
889       861696          ....TA...........CA...........T...A.G....---.AA.CT.A.  861746
                                        \                                      
                                        |                                      
                                        T
889       196330                .......T........G...........A....---...AA..T.A.  196374
                                         \                                     
                                         |                                     
                                         G
889       334874                                 ...........A.G....---.AA..T.T.  334848
889       105316                        ........G...........A.G....---.AA..T.A.  105281
889       821846                        ........G.....A.....G.......AA---..T.A.  821881
889       829438                        ........G.....A.....G.......AA---..T.A.  829473
889       611412                ................-.T.........A.G...--..AA-..TTG.  611455
                                        \                                      
                                        |                                      
                                        T
889       538660   C..C..G....TA...........CT...G...........A.......             538611
                                         \                                     
                                         |                                     
                                         A
889       541044   C..C..G....TA...........CT...G...........A.......             540995
                                         \                                     
                                         |                                     
                                         A
889       723778   ...C..G.....A................G...........                     723737
                                         \                                     
                                         |                                     
                                         G
884       87756    ...CTCA....TA.............A..G...........A.GG..G.------.T.A.  87703
884       325038                .......T...C....G...........A.....---C.AAA.T...  325082
                                        \                                      
                                        |                                      
                                        G
884       580400                ...........G....G...........A.G..---...AA..TTG.  580356
                                         \                                     
                                         |                                     
                                         A
884       335582                .......AG.......G..........---..GG.....AA..T.A.  335626
                                         \                                     
                                         |                                     
                                         G
884       421941                              ..............A.......AA---..T.A.  421970
884       759879   ...C..GA...TA...........CA...G...........A.G...---C.AA..T...  759936
                                       \                                       
                                       |                                       
                                       G
884       762482   ...C..GA...TA...........CA...G...........A.G...---C.AA..T...  762539
                                       \                                       
                                       |                                       
                                       G
884       922389                                                              .  922389
884       627750                   .........A...G...........A.G....---.A.A.TTG.  627791
                                        \                                      
                                        |                                      
                                        T
884       527042   ...CCCA....TA...........CA...........-...A.G...T.AA-..-...-.  527098
                                         \                                     
                                         |                                     
                                         A
884       532325   ...CCCA....TA...........CA...........-...A.G...T.AA-..-...-.  532381
                                         \                                     
                                         |                                     
                                         A
884       614256                  ..........................A.G..---...AA..T.A.  614298
                                        \                                      
                                        |                                      
                                        T
867       296082   ...CT.G....TA.........G.CAT..G...........A.G..---.T.AA..T.A.  296025
                                        \                                      
                                        |                                      
                                        T
867       302441                        ..........................C.A.A.A..TTA.  302394
                                                            \                  
                                                            |                  
                                                    AGGGTCACT
867       404939                .......T...CA...G.T.........A.G..---...AA..T.A.  404895
                                         \                                     
                                         |                                     
                                         A
867       921633       ..G....TA................G...........A.G..---...AA..T.A.  921580
                                         \                                     
                                         |                                     
                                         A
867       983680                ................G.....A.....A.G..G---..AA..TTGT  983636
                                        \                                      
                                        |                                      
                                        T
867       371713       ..G....TA...........CA...G...........A.G....---.AA..TTG.  371660
                                        \                                      
                                        |                                      
                                        G
867       844614                ......A....C....G...........A.G...-..--.A..T...  844658
                                         \                                     
                                         |                                     
                                         G
867       508742   A..C.CA....TAGA.....T..A.................A.G..---...AAA.TTG.  508799
                                        \                                      
                                        |                                      
                                        G
867       210367                ......T...G................CA.G..---...AA..T.A.  210411
                                        \                                      
                                        |                                      
                                        T
787       1030763  ...C.CAA...T..........TCG....G...........A.G..---...AA..T.A.  1030819
787       580626       ..G....TA.......G...CA...G...........AAG..---.C.AT..T.A.  580679
                                        \                                      
                                        |                                      
                                        G
787       779182   ...C..G....TA.......T...A....G.T.........A.G..---...AA..TGG.  779242
                                         \                                     
                                         |                                     
                                      AAAA
787       258687   ...C..G....TA...TT...........G...........A....---...AAC.TGG.  258744
                                         \                                     
                                         |                                     
                                         A
787       736961                        ...C....T...........A.G...---..AA..TTG.  736926
787       304747                ..A........A................A.G..---...AA..T.G.  304703
                                         \                                     
                                         |                                     
                                         A
787       30722           ....TA................G...........A.G..---...TA..T.A.  30672
                                         \                                     
                                         |                                     
                                         G
787       263538                   ..........A..G...........A.G..---G..AA..TTG.  263579
                                        \                                      
                                        |                                      
                                        T
787       268807                   ..........A..G...........A.G..---G..AA..TTG.  268848
                                        \                                      
                                        |                                      
                                        T
787       623045                ...........CA...G...........A.G...---..AA..TGT.  623089
                                       \                                       
                                       |                                       
                                       A
787       540288   ...C.C....ATA................G...........A.G..---...AA..T.A.  540230
                                        \                                    \ 
                                        |                                    | 
                                        T                                    A
787       306210          ....TA.......T.....A..............A.G...---T..A..T.T.  306261
                                        \                                    \ 
                                        |                                    | 
                                        G                                    A
787       271678          ....TA................G...........A.G..---...AA..T.A.  271728
                                         \                                     
                                         |                                     
                                         G
787       732427          ....T........TG..CC...G...........A....---...AG..T...  732477
                                         \                                     
                                         |                                     
                                         G
787       765105   ...C..G....TA...........G....G...........A.G.....             765056
                                         \                                     
                                         |                                     
                                         A
787       17539    ...C.CA....TA................G...........A.G....              17491
                                          \                                    
                                          |                                    
                                          C
787       244655                                                              .  244655
757       181182          ....TA...........G....G...........A.G..---...AAA.T.A.  181132
                                         \                                     
                                         |                                     
                                         A
757       258170   ...C.CA...ATA...........CT...G...........A.G..---..TAA..T...  258113
                                         \                                     
                                         |                                     
                                         A
757       728280          ....TA................G...........A.G.....A.---..TGG.  728330
                                         \                                     
                                         |                                     
                                         A
757       904749   ...G..G..AATA...T.G.G..C.............T...A.GT....AAA---.TTA.  904806
                                        \                                      
                                        |                                      
                                        G
757       404819                             ...G...........A.G..---...AA..TTG.  404789
757       467749   ...G..G....TA..........A.C...........A...A......              467797
                                             \                                 
                                             |                                 
                                             T
757       800212   ...C..G...AT.....-....A..T..GG.........A.A.G...C.AA---.CT...  800268
                                                  \                            
                                                  |                            
                                                  A
736       994195   .....--....TAG....C.......A..........T....C.C.---..A....T.A.  994255
                                                                         \     
                                                                         |     
                                                                    CCAAGA
639       35674           ....TA................G.....A.....---.AG.....AAT.T.A.  35624
                                         \                                     
                                         |                                     
                                         A
639       1226497                .......T.C...........A.....A.G...G....C...T.G.  1226444
                                            \                        \   \     
                                            |                        |   |     
                                            A                      TGA AGGA
639       1011788               ..........A.....G...........A.G....---.AA..TTG.  1011744
                                         \                                     
                                         |                                     
                                         G
639       688557   ...C....T..TA..T.............G...........A.G....---.AA..T.A.  688614
                                         \                                     
                                         |                                     
                                         A
639       870023   ...C..GT...TA...T.....A..T...............A.G....---.CAA.TTG.  870080
                                                 \                             
                                                 |                             
                                                 A
639       83619    ...C..G.T..TA....T..A............A.......A.G..G---..AA..T.T.  83676
                                        \                                      
                                        |                                      
                                        G
639       377109                .........A..T...............A.G....---.AA..T.A.  377153
                                                  \                            
                                                  |                            
                                                  G
639       167485   ..AC.CA....TA.......AG.......G...........A.G.....             167534
                                         \                                     
                                         |                                     
                                         T
639       722792                 ..........CAT..G...........A.G....---.AA.AT.T.  722835
                                        \                                      
                                        |                                      
                                        T
639       1430515                 ........CA....G..A........A......T---.A..TGG.  1430473
                                        \                                      
                                        |                                      
                                        T
639       561296                             ...G...........A.G.....A.ATA-..--.  561326
639       1030309  A..C..G....TA...........CAA..G...........A......              1030261
                                         \                                     
                                         |                                     
                                         G
639       1303067  ...C..G....TA.......TG.......G...........A.G...               1303114
                                         \                                     
                                         |                                     
                                         G
639       170532                   ...................A.A...AAG...---..AA..TTG.  170491
                                        \                                      
                                        |                                      
                                        T
639       758607   .....CA....TA........TA--------..C.......A.G.....AA---..T.A.  758559
639       1139706  ...C.CG...ATA..T.............G...........A.G...---.T.A..T.A.  1139763
                                         \                                     
                                         |                                     
                                         T
639       348455                ........T.C.................A.G.....A.---A.T.A.  348411
                                            \                                  
                                            |                                  
                                            C
540       633329          ....TA........C..C....GC..A.......---.A.GT...AG..TTG.  633379
                                         \                                     
                                         |                                     
                                         T
540       226785                ................G...........A.G..---..AAA..TTG.  226741
                                        \                                      
                                        |                                      
                                        T
540       385897                  .....................A....A.G..---...AA..TTG.  385939
                                        \                                      
                                        |                                      
                                        T
540       242955                .........T......G...........A.G....---.AA..T.A.  242999
                                        \                                      
                                        |                                      
                                        T
540       709657                                                              .  709657
540       452792                        ....................A.G....---T.AA.T.A.  452757
540       1064587  .C.T..G....TA.........G......G...........A.G.....             1064538
                                            \                                  
                                            |                                  
                                            T
537       902396   ...C..G....T.......AT..G.....G...........---.AG.GG.AAA..TTG.  902339
                                        \                                      
                                        |                                      
                                        G
537       497641          ....TA................G.......T...AC...---...AA..T.G.  497591
                                        \                                      
                                        |                                      
                                        T
537       661144                ......C..A......G...........---.GG....AAA..TTG.  661188
                                        \                                      
                                        |                                      
                                        T
537       1111580  .A.C..GA...TA.......T....A...G...........A.G....---.AT..T.A.  1111523
                                        \                                      
                                        |                                      
                                        G
537       1124564  .A.C..GA...TA.......T....A...G...........A.G....---.AT..T.A.  1124507
                                        \                                      
                                        |                                      
                                        G
537       1388888               ................G...........A.G....---.CA..T.A.  1388932
                                        \                                      
                                        |                                      
                                        T
537       400622   ...C.AG....GA.......T...CAA....T.........AAC..G..AA---..T.A.  400565
                                        \                                      
                                        |                                      
                                        G
537       409360   ...C.AG....GA.......T...CAA....T.........AAC..G..AA---..T.A.  409303
                                        \                                      
                                        |                                      
                                        G
537       631298                                                              .  631298
537       234333   ...C..G....TA...T..........A.G...........A.......             234284
                                         \                                     
                                         |                                     
                                         G
537       614550   ...C..A...ATA......T.............A.......A.....               614503
                                        \                                      
                                        |                                      
                                        T
504       850578   ...C..G....TA.....CA....CA.A.G...........A.G..---...AG..T.A.  850635
                                        \                                      
                                        |                                      
                                        T
504       900316   ......G....TA.......TGG......G...........A......---.AA..T.A.  900373
                                            \                                  
                                            |                                  
                                            T
483       1451005               .........A......G...........A.G....A---.A..T.A.  1450961
                                            \                                  
                                            |                                  
                                            T
483       1407976               ..T.............G...........A.G..---.TT.AA.T.A.  1407932
                                        \                                      
                                        |                                      
                                        T
483       1455362  .A.C.CG....TA.......A..C.....G...........---.GG....T....T.A.  1455419
                                         \                                     
                                         |                                     
                                         A
483       32027    ...C.CA....TA..T.........................A.G.....AA---..T.AC  31970
                                         \                                     
                                         |                                     
                                         A
483       1588936  ACAC..G....TA.C...........A..............A.G....---.AAACT.A.  1588879
                                         \                                     
                                         |                                     
                                         A
483       16859           ....TA...T.....A..T...G...........A.G.....--.AA..T.A.  16809
483       384366          ....TC....T...........G...........A.G.....G..---.TTG.  384416
                                        \                                      
                                        |                                      
                                        T
483       858241                 ...............G...........A.G....---..A..T.A.  858284
                                         \                                     
                                         |                                     
                                         G
483       1085960               .........A.GCT....A.C.......A.......AA---..T.A.  1086004
                                                      \                        
                                                      |                        
                                                      A
483       304006          .....C...........C....G...........A.G.C..---T.A..T.A.  304055
483       1453528               ......CT.T.CA...G...........A.G.....AAG.T-..--.  1453485
483       760834                ................G...........A.G..---...AA..T.G.  760790
                                         \                                     
                                         |                                     
                                         A
483       508499                                                              .  508499
483       1007955                       ...G.A..G...........A.G..T..AA---..T.A.  1007990
483       1081211  .CAC..G....TA........G...T...G...........A......              1081163
                                         \                                     
                                         |                                     
                                         G
483       1588291         ....TA................G...........A.G......            1588248
                                         \                                     
                                         |                                     
                                         G
483       331629                .......A...CA...G...........A.G...---..AA..C.A.  331673
                                        \                                      
                                        |                                      
                                        G
412       1033679  ..AT..G...ATAG...............G........CA.A.G.......A.A..TTAC  1033745
                                                                   \           
                                                                   |           
                                                             CTTGAGT
412       857894   ..AC.CA...ATA.......TC.......G..........AA.GG.---...AA..T.A.  857838
412       881633                ..T......A..CA..G...........A.G..---G..AA..T.A.  881676
412       851751   ...G..AT...TA...........C....G...........A.G..---..TAA..T...  851808
                                        \                                      
                                        |                                      
                                        T
412       1603308               ...T................A.A.....A.G..---...AA..T.A.  1603263
                                         \        \                            
                                         |        |                            
                                         A        G
412       329903                ................G...........A.G....---.AA..C.A.  329947
                                         \                                     
                                         |                                     
                                         G
412       1124882                  ..............A.......T..A.G...C.AA---..T...  1124841
                                        \                                      
                                        |                                      
                                        T
412       1133248                  ..............A.......T..A.G...C.AA---..T...  1133207
                                        \                                      
                                        |                                      
                                        T
412       1676047  ...C..G...ATA................G...........A.G...G.--AAG..T.A.  1675989
                                         \                                     
                                         |                                     
                                         G
412       1409768               ...........CAAA.G.....A.....A.G....T.......CTA.  1409715
                                                                     \ \ \     
                                                                     | | |     
                                                                   TGA TAA
                                                                         |     
                                                                         A
412       1518366      ..G....TA.....T..T.......G..CA.......A.G..---...AAA.T.G.  1518419
                                          \                                    
                                          |                                    
                                          C
397       40717                                    .........A.G..TG-...AG..T.G.  40691
395       1741739         ....TT...........CT...G...........A.GGG...A.TTT.----.  1741690
                                        \                                      
                                        |                                      
                                        T
395       805201   .C.C..G....TA................GA...G......A.G....---.AA..T.A.  805257
395       883153                ........T.......G...........-......---TAA..T.A.  883110
                                         \                                     
                                         |                                     
                                         G
395       992320   ...C..T....T............CA...G...........A.G..G---..AA..T.A.  992263
                                        \                                      
                                        |                                      
                                        T
395       319572               ...A........CA...T.....A.....A....T..AT---..C.A.  319617
                                        \                                      
                                        |                                      
                                        T
395       855344                .......A........G...........A....---GT.AA..T.A.  855388
                                        \                                      
                                        |                                      
                                        G
395       977511                             ...............A.T....---AA...T.A.  977481
395       1742593         ....TT...........CT...G...........A.GGG...A.TTT.----.  1742544
                                        \                                      
                                        |                                      
                                        T
395       139249   ..ACC.G...ATA..T.....T..CA...............A.G...---T..A..T...  139306
                                         \                                     
                                         |                                     
                                         G
395       678870                        ...C....G...........A.G....---.CAA.T.A.  678905
395       719073                        ...C....G...........A.G....---.CAA.T.A.  719108
395       117855                             ...............A.G...---T..A..T...  117885
395       129099                             ...............A.G...---T..A..T...  129129
395       856096                                 ...........A.T....---.AA..T.A.  856070
395       1021125  ...C.C.T...TA.......TG..G....G.............G...---..AA..T.A.  1021068
                                         \                                     
                                         |                                     
                                         G
395       741044                ..T........CA...T..........---..AG.GA.T.A..T...  741088
                                         \                                     
                                         |                                     
                                         A
395       749939                ..T........CA...T..........---..AG.GA.T.A..T...  749983
                                         \                                     
                                         |                                     
                                         A
395       754760                ..T........CA...T..........---..AG.GA.T.A..T...  754804
                                         \                                     
                                         |                                     
                                         A
395       1138950  ...C..GT...TA.......TG...................A.G.....             1138999
                                         \                                     
                                         |                                     
                                         G
369       537345                .........AC.C...G...........A.....---..AG..T.A.  537388
369       1751045         ....T........A........G...........---.AG.G...AG..TTG.  1751095
                                        \                                      
                                        |                                      
                                        T
369       222018   .C.T..T....TA......A..A......G...........A.G...---..AA..TTG.  222075
                                            \                                  
                                            |                                  
                                            T
369       303494           ...T............CA...............A.G..G---..AA..TTG.  303445
                                        \                                      
                                        |                                      
                                        T
369       1761766         ....TT......A..T......G...........---.GG..C.TAA..T...  1761816
                                        \                                      
                                        |                                      
                                        C
369       1694734               ........TAC.....GA..........A.G.....AA---..T..C  1694691
369       904320                                  ..........G.......AA---..T...  904295
369       1580646               ........--...T..G...........A.G.-..---.AA..T...  1580606
369       1757365                                                             .  1757365
369       1675779         ....TC..............-.G...C.......G..T...A-----..TTT.  1675827
                                        \                 \                    
                                        |                 |                    
                                        G                 T
369       387748          ....T....T.....A......G...........A.G....---.AA..T...  387797
369       1775200  ...C.CA....TA........T.......G...........                     1775241
                                         \                                     
                                         |                                     
                                         G
369       1784346  ...C.CA....TA........T.......G...........                     1784387
                                         \                                     
                                         |                                     
                                         G
369       273767          ...A..............................                     273801
                                         \                                     
                                         |                                     
                                         G
361       363488   ...C..G....TA............CA..G...........A.G..A.G...C.C...    363545
361       2006483                                                            ..  2006484
361       446491          ....TA............................A.G..---...AA..T.A.  446441
                                         \                                     
                                         |                                     
                                         G
361       594148                ............A.A.G...........A....---...AGT.TTG.  594192
                                         \                                     
                                         |                                     
                                         G
361       638390   ...C..G...ATA.G..T.......A...G...........---.GG...C.AA..C.T.  638447
                                        \                                      
                                        |                                      
                                        T
361       832872          .....A...T.....AC.................A......---.AAA.T.A.  832822
                                                  \                            
                                                  |                            
                                                  G
361       1861570                   ............G...........A.G..---G..AG..T.G.  1861530
                                        \                                      
                                        |                                      
                                        T
361       494914                    ............G...........G.......A.---..TGA.  494954
                                         \                                     
                                         |                                     
                                         A
361       675631                 ...............G.......TG..A.GG...T..A..C.AG..  675677
                                                                     \         
                                                                     |         
                                                                     T
361       511656       ..G....TC...T....T....A..G...........---.GG......A..T...  511709
                                         \                                     
                                         |                                     
                                         G
361       497131   .C.C..GG....AG......A........G........G..A.G.......A..---...  497072
                                        \                    \       \         
                                        |                    |       |         
                                        T                    A       T
361       713979   ...C..G....TA...T............G...........A.G...               713932
                                          \                                    
                                          |                                    
                                          A
361       1930766  ...C..A....TA............................A....---.A.AA..T.A.  1930823
                                         \                                     
                                         |                                     
                                         A
361       507820         .....TA.......T........T...........A.G..---...AAT.T.A.  507871
                                        \                                      
                                        |                                      
                                        G
348       623448   ..AC..G...ATA....AGTT..............A.....A.G.....A.---..TTG.  623392
348       2102857               ...........C....G...........A.G...---.T.AA.T.A.  2102813
                                         \                                     
                                         |                                     
                                         G
348       2197729         ....T.....T...-.AG....G...........A.GG...---.AA.GT.A.  2197777
348       2210270         ....T.....T...-.AG....G...........A.GG...---.AA.GT.A.  2210318
348       945113                             ...G...........A.G....---.AA..T.A.  945143
348       2140894               ................G...........A......---T.A..T.AG  2140938
                                         \                                     
                                         |                                     
                                         A
348       1374086      ..G....T.......AT..........A.........A.G.....AA---..T.G.  1374033
                                        \                                      
                                        |                                      
                                        G
348       1080355                                   ........G.G.....AA---..T...  1080378
348       2217555                                                             .  2217555
348       1690529  ...C.CA...ATA................G...........A.G....---.AA..T.A.  1690587
                                         \                \                    
                                         |                |                    
                                         G                G
348       1624167               ...T.....AA....G............A.G.....AAA.--...A.  1624212
                                                  \                            
                                                  |                            
                                                  G
348       1016431                      .............A......TA.....-..AT.TT..--.  1016395
348       200162   ...C.GG....TA................G...........A.GG..T-..A.GT..A.-  200104
                                        \                                      
                                        |                                      
                                        T
348       209453   ...C.GG....TA................G...........A.GG..T-..A.GT..A.-  209395
                                        \                                      
                                        |                                      
                                        T
348       211097   ...C.GG....TA................G...........A.GG..T-..A.GT..A.-  211039
                                        \                                      
                                        |                                      
                                        T
348       572760          ....TA................G...........A.G....---T....T.A.  572710
                                         \                                     
                                         |                                     
                                         G
348       924951   ...C.CA....TA...........A...C............A.G.....             924902
                                         \                                     
                                         |                                     
                                         G
348       401447                 ..A............G...........A.G.....A.---..T...  401404
                                         \                                     
                                         |                                     
                                         A
338       334054                .........A......G......A....A....---...AA..T.A.  334098
                                            \                                  
                                            |                                  
                                            T
338       871646                  ..........................A.G....---.AA..TTG.  871688
                                        \                                      
                                        |                                      
                                        T
338       1049897      ..G....TA..T.......C.....G...........G......---.AAA.TTG.  1049844
                                         \                                     
                                         |                                     
                                         A
338       969886       ..G...AT..C.........G....G......A....A.G..T.T---.A..T.A.  969939
                                        \                                      
                                        |                                      
                                        T
338       1168124  ...C..G....TA...T............G...........AAG....---.AA..TGG.  1168067
                                        \                                      
                                        |                                      
                                        T
338       1620055  ...C..G....TT.......G.G......G...........A.G..--..C.AAT..-A.  1620112
                                           \                                   
                                           |                                   
                                           C
338       1645680  .CAC..G.....A...........CT...G.......T...A..C..C.AA---..TTA.  1645623
                                        \                                      
                                        |                                      
                                        G
338       290531                        ......A.............A.C...-...A.TT..--.  290496
338       288235   ..TC..A.T..TA......A.........G...........AAT....---.AA..T.T.  288292
                                         \                                     
                                         |                                     
                                         A
338       1760906  ...T..G....TA.......T........G...........A.G....              1760954
                                         \                                     
                                         |                                     
                                         A
338       1214620  ...C..A....TA................G...........A.G....              1214572
                                         \                                     
                                         |                                     
                                         G
338       368413           ....A..T....T....................---..G.T.C.AA..TTG.  368364
                                        \                                      
                                        |                                      
                                        T
338       2163638  ...C.CA....TA...........CT...............G.G.....             2163589
                                         \                                     
                                         |                                     
                                         G
279       1211498                ......A........G.......TG..A.GG...........T...  1211445
                                        \                            \ \       
                                        |                            | |       
                                        T                          TGA TCAG
279       2389150               ......A..G......G...........A.G..---A..AG..T.A.  2389194
                                            \                                  
                                            |                                  
                                            T
279       846609   ...C.C.....TA...........CAA..G...........A.G....---.AA..T.A.  846666
                                         \                                     
                                         |                                     
                                         T
279       1083086                       ........G...........A.G....---.AA..T.A.  1083051
279       2365196                            ...........T...A.G....---.AA..T.A.  2365166
279       2441505      ..T....TA.......T...A.A..G......A....A.G.....---.A..T.A.  2441452
                                        \                                      
                                        |                                      
                                        G
279       1191018         ....TA............AT..G...........A.G...C.AA---..T.A.  1191068
                                        \                                      
                                        |                                      
                                        T
279       522576          .....A.........GC.T...............A.G..---...AA..T.A.  522626
                                                  \                            
                                                  |                            
                                                  A
279       991432          ....T...T...A.....T...G..CA.......A.G..---...AA..T.A.  991482
                                       \                                       
                                       |                                       
                                       T
279       419739                .........A...T..G...........A.G..---...AAA.TGG.  419782
279       744245   ...T..G....TA.......G............C.......AAG..T...T.AA.-....  744183
                                        \                           \          
                                        |                           |          
                                        T                         AAG
279       784101   ...T..G....TA.......G............C.......AAG..T...T.AA.-....  784039
                                        \                           \          
                                        |                           |          
                                        T                         AAG
279       1309172  ...C..G....TA........C..CA...G...........A.G....---.AA..T.A.  1309229
                                         \                                     
                                         |                                     
                                         G
279       1276547                       ...........A........A......---.AAA.T...  1276582
279       1244173  A..C.......TA.........G...A..............A.G...               1244126
                                            \                                  
                                            |                                  
                                            C
279       2446632  ...C.CA....TA...T.......CAA..G...........A.G.....-AA.TT..-A.  2446690
                                        \                                      
                                        |                                      
                                        T
279       474211   ...T..A....TA...........AAA..G...........A.G..AG.AA-..A..--.  474154
                                        \                                      
                                        |                                      
                                        T
279       689469   .CAT.GG....TA............................G.G....              689421
                                         \                                     
                                         |                                     
                                         G
279       695929   ...C..G....T.....AG.................T..                       695890
                                         \                                     
                                         |                                     
                                         A
279       2450830               ..........................-AAA..GA.....AA..T.A.  2450784
                                        \                                      
                                        |                                      
                                        T
279       1248881  ...C..A....TA................G...........A.....               1248928
                                         \                                     
                                         |                                     
                                         A
279       1302787  .C.C..G....TA................G...........A.....               1302740
                                        \                                      
                                        |                                      
                                        C
266       1232410  A..C..G.T...A................G...........A.G...C.AA---..T...  1232467
                                         \                                     
                                         |                                     
                                         G
266       881118   ...C.CG....TA................G...........A.G.....AA---..TTA.  881061
                                        \                                      
                                        |                                      
                                        T
266       267107          ....TA........T..CA...G...........A.G.....AA---..TTG.  267157
                                         \                                     
                                         |                                     
                                         T
266       391248   ...C.CA....TA.........G......G...........                     391288
266       2102491  ...C..G....TA.......T....T...G...........A.G..---...AA..T.A.  2102434
                                        \                                      
                                        |                                      
                                        G
266       1251950      ..G....TA.........A......G...........A.G..---.C.AA..TTG.  1251897
                                            \                                  
                                            |                                  
                                            T
266       756592                 ................A....A.....A.....C.AAA---.T.A.  756635
                                        \                                      
                                        |                                      
                                        T
266       831727                ...........CA...............-.G...---C.AA..T.A.  831770
                                         \                                     
                                         |                                     
                                         A
266       1263680        ..T...A...T..T.........G...........A.G....---.AAA.TTG.  1263731
                                        \                                      
                                        |                                      
                                        T
266       1233376                            ...G...........A.G....---.AA..TAA.  1233406
266       1288861               ......A.....T...G...........A.G.....AA---..T.A.  1288817
                                         \                                     
                                         |                                     
                                         A
266       815033   .CA...G....TA...........CA...G..C........AAG.....A.TTT-..--.  814976
                                         \                                     
                                         |                                     
                                         A
266       824349   .CA...G....TA...........CA...G..C........AAG.....A.TTT-..--.  824292
                                         \                                     
                                         |                                     
                                         A
266       412685   .C.C..G....T....................C...AT...A......---.AA..TTG.  412628
                                        \                                      
                                        |                                      
                                        T
266       2340164  ...C..G....TA........T.......G...........A.G.....             2340213
                                         \                                     
                                         |                                     
                                         G
266       695516   ...C..G....TA..T.............G...........A.G....---.AA..T.A.  695573
                                        \                                      
                                        |                                      
                                        T
266       333661   ..AG.GA....TA................G...........C....                333615
                                        \                                      
                                        |                                      
                                        T
266       408442                       ....CA...CA..........A..........C.AG..A.  408488
                                                                     \      \  
                                                                     |      |  
                                                                   TGA   AATT
250       579286   .CT...G....TA...........CT...GA..A......---...G.T...AA..TGG.  579229
                                         \                                     
                                         |                                     
                                         A
250       582400   .CT...G....TA...........CT...GA..A......---...G.T...AA..TGG.  582343
                                         \                                     
                                         |                                     
                                         A
250       655278          ....TA............................A.......A.---..TTG.  655328
                                         \                                     
                                         |                                     
                                         A
250       1780117                       ........G...........A.G....---.AA..T.A.  1780152
250       858534   ...C..G....TA..T.............G...........A.G.....             858583
                                         \                                     
                                         |                                     
                                         G
210       2407087  ...CGCG....TA................GC..........A.G....GAA---..TTG.  2407144
                                        \                                      
                                        |                                      
                                        T
210       2409884  ...CGCG....TA................GC..........A.G....GAA---..TTG.  2409941
                                        \                                      
                                        |                                      
                                        T
210       1140729  .CAC..GT...TA.........G......G...........A.......             1140778
                                            \                                  
                                            |                                  
                                            T
210       951848   ...C..G....TA...........C................A.G.....             951799
                                         \                                     
                                         |                                     
                                         A
167       2739663               ................G...........A.G....---.AA..T.A.  2739707
                                        \                                      
                                        |                                      
                                        C
167       2464361         ....TA................G...........A.G......---A..T.A.  2464311
                                         \                                     
                                         |                                     
                                         A
167       3221712         ....TA...........A....G...........A.G..---..TAAA.T.A.  3221762
                                        \                                      
                                        |                                      
                                        T
167       2831478  ...C.CA....TA...........CA...G..........AA.G.....AA---..TTG.  2831535
                                        \                                      
                                        |                                      
                                        T
167       1425727           ..T..........A.AA...C...........A.G..---...AAA.T...  1425679
                                        \                                      
                                        |                                      
                                        T
167       2666975                                ...........A.G....---.AA..T.A.  2667001
167       2387894                                                             .  2387894
167       2643880           ...T........GA......G..C........A.G...T.AA---..T.A.  2643928
                                           \                                   
                                           |                                   
                                           C
167       2060804         ....TA................G...........A.G...               2060843
167       2065061         ....TA................G...........A.G...               2065100
167       2285896  ...C..G....TA.............A..G...........A.G.....             2285847
                                         \                                     
                                         |                                     
                                         A
167       2678527  .....CA...ATA.......T..G.............A...A.G..G...---T..TTG.  2678584
                                        \                                      
                                        |                                      
                                        G
164       2998331         ..............CA..A...G...........---..G.T..GCA..TTG.  2998281
                                              \                                
                                              |                                
                                              A
164       409870          ....T......T.GT.......G...........A.G..---G.TAAA.T.A.  409820
                                          \                                    
                                          |                                    
                                          C
164       3001104         ..............CA..A...G...........---..G.T..GCA..TTG.  3001054
                                              \                                
                                              |                                
                                              A
164       1600353                          ..............C..A.G..---...AA..T.T.  1600385
164       1291936                       ........G.........AAA.G..G---.TAA..T.A.  1291901
164       1083811  ...C.CA....---...T..T..C.................A.G...---C.AA..T.A.  1083865
                                         \                                     
                                         |                                     
                                         A
164       1466710  ...C..G....T........T...CT.ATG...........A..G...---.AA..T.A.  1466767
                                        \                                      
                                        |                                      
                                        G
164       1522371                            ..........TT...A.......GA.A..CT.T.  1522334
                                                                         \     
                                                                         |     
                                                                      AGAA
164       344060          ....TA...........G.T..G......A....A.G..---..TAA..T.T.  344110
                                        \                                      
                                        |                                      
                                        G
164       3080823  ..AC.CA....TA...TT...........G...........A.G..---G...A..T...  3080766
                                         \                                     
                                         |                                     
                                         A
164       1003522         ....T........A...CA...G...A...T...A.G..---...AA..T.A.  1003572
                                        \                                      
                                        |                                      
                                        G
164       510703                .......T....................A......---.AA..T.A.  510659
                                        \                                      
                                        |                                      
                                        G
164       208635          ....T...G....T........G......A....AC...T.TA.---..T...  208585
                                        \                                      
                                        |                                      
                                        G
164       313346                                                              .  313346
164       2499163  ...C..G....TA................G...........A.......             2499212
                                         \                                     
                                         |                                     
                                         G
164       951682   ...C.CG....TA........G.......G...........G....                951728
                                         \                                     
                                         |                                     
                                         G
164       2933176                 ..............G...........A.G....---.AA..TTG.  2933218
                                        \                                      
                                        |                                      
                                        T
164       1036244  ...C..G....TA...........C....G...........A.......             1036195
                                         \                                     
                                         |                                     
                                         G
164       368355          ....TA................G...........A......              368396
                                         \                                     
                                         |                                     
                                         G
153       996762            ..T...T........CT...T...A.......G.T..---...AA..TTG.  996714
                                         \                                     
                                         |                                     
                                         A
153       1004245           ..T...T........CT...T...A.......G.T..---...AA..TTG.  1004197
                                         \                                     
                                         |                                     
                                         A
153       2414514                       ..C.....GA.C........A.G..---...AA......  2414549
153       1816732                       ........G.A.A............---..TAA..T.A.  1816697
153       2102498  .CAC.CA....TA....T......CA...G...........A....---G..AA..TTG.  2102555
                                         \                                     
                                         |                                     
                                         A
153       2809564                            ...G...........A.G...C.AA.---.T.T.  2809594
153       1229936               .........G......G...........A.G....---.AA..TTA.  1229892
                                            \                                  
                                            |                                  
                                            T
153       1392308                 .......AC.T..TG...........A.G..---..T.TT..--.  1392347
153       765979          ....TA...........G.A..G...........A.G.....AAA---.T.A.  765929
                                        \                                      
                                        |                                      
                                        T
153       1784360  ...C..G...ATA.........A......G...........A.G...               1784407
                                          \                                    
                                          |                                    
                                          G
153       1033842  .CAC.CA...ATA................G...........A......              1033794
                                         \                                     
                                         |                                     
                                         A
153       1036588  .CAC.CA...ATA................G...........A......              1036540
                                         \                                     
                                         |                                     
                                         A
153       1320400  ...C..G....TA.......T.T......G...........A.G..---...AA..T.A.  1320343
                                        \                                      
                                        |                                      
                                        T
104       2859789  ...C.GG....TA........TTC.....G...........A..---.....AA..T.A.  2859845
104       2565047               ..T......AC..T..G...........A....---...AA..TTG.  2565004
104       77574           ....TA................G...........G.G..---...AA..T.A.  77524
                                        \                                      
                                        |                                      
                                        T
104       3298204                            ..C..............G....---..A..T...  3298174
104       276362          ....TA.G..........................G......---.AA..T.A.  276312
                                        \                                      
                                        |                                      
                                        T
104       2764970         ....TA.......A........G...........A.G.G...AA---..TTG.  2765021
                                        \                                      
                                        |                                      
                                       TG
104       1976346                             ..G..........AA.G....T---.A..T.A.  1976375
104       3229940         ....TA.........A......G...........A.T..---...AA..T.A.  3229890
                                            \                                  
                                            |                                  
                                            T
104       706577                ........G.......G...........A.G....---.AA..TTAG  706621
                                         \                                     
                                         |                                     
                                         G
104       2764279         ....TA.A.........CCA..G...........A.G....T---.A..T...  2764229
                                        \                                      
                                        |                                      
                                        T
104       2771575         ....TA.A.........CCA..G...........A.G....T---.A..T...  2771525
                                        \                                      
                                        |                                      
                                        T
104       2410995               ...T.............A..A....T..A.G....T---.A..T.A.  2411039
                                         \                                     
                                         |                                     
                                         A
104       2499781                           ....GC..........A.G.....AA---..T.A.  2499750
104       2500917                           ....GC..........A.G.....AA---..T.A.  2500886
104       2484016  ...C..T....TA.........G......G...........A.G.....             2483967
                                            \                                  
                                            |                                  
                                            T
104       1869000  .C.T..G.T..TA....T......G................A.G.....             1869049
                                         \                                     
                                         |                                     
                                         A
104       2324392  ...C..G....TA........T.......G...........A.G...               2324439
                                         \                                     
                                         |                                     
                                         G
104       155217                             ...G.....T.....A.....T.A.---..T.A.  155187
102       2600885              ........A....................A.G..---...AA..T.A.  2600840
                                        \                                      
                                        |                                      
                                        G
102       3879961         ....TA...........CT...G...........A.G..---...AA..TTG.  3880011
                                        \                                      
                                        |                                      
                                        T
102       3886885         ....TA...........CT...G...........A.G..---...AA..TTG.  3886935
                                        \                                      
                                        |                                      
                                        T
102       512118   ...C..AT...TA..T.A..TGGC............A....A........CA..C...A.  512052
                                                  \                 \      \   
                                                  |                 |      |   
                                                  G              AAAT     CA
102       951031    ..T......ATA.......G........G.....A.....AA...---...AA..T.A.  951090
                                        \  \                                   
                                        |  |                                   
                                      GAG  A
102       3609281      ..G....TA................G...........A.G.......           3609328
                                        \                                      
                                        |                                      
                                        T
102       2544513               ............................A.G..---...AA..TTG.  2544469
                                         \                                     
                                         |                                     
                                         T
81        3028358         .....A....................A.A.TG..A.G..---..T.AA.T.A.  3028408
                                        \                                      
                                        |                                      
                                        T
81        3381077         ....T.................G...........A....---.C.AA..TTA.  3381027
                                        \                                      
                                        |                                      
                                        T
81        3938094      ..A....TA..T....T..C.....G...........A....---...AA..CAA.  3938041
                                            \                                  
                                            |                                  
                                            A
81        3297416                   ......C....G............A.G....---.AA..T.A.  3297376
                                                  \                            
                                                  |                            
                                                  G
81        3028813  ...T..A...ATA.................A........A.A.G.....             3028861
81        3005219         ....TA....T..G....................A.G....---.AA..T.A.  3005169
                                         \                                     
                                         |                                     
                                         A
81        2063324  ...T.CA.G..TA..A.............G...........A.G....---T.A..T.A.  2063267
                                        \                                      
                                        |                                      
                                        T
81        3865571  AG.T..T...AT-....T...........G...........A.GG.---...AA..TT..  3865627
                                         \                                     
                                         |                                     
                                         A
81        1930603         ....TA...T............G...A.A...A.---.....AA---..T.A.  1930556
                                        \                                      
                                        |                                      
                                        C
81        3940423                       ....................A.G...TAAA.---.T...  3940458
81        3035007  .C.C..G.....A...........CA...G...........A.G....---T.A..T.A.  3035064
                                         \                                     
                                         |                                     
                                         G
81        3928870                       ..............A.....A.G....---.AA..T.A.  3928835
81        127133                                                              .  127133
81        4083065               ................G...........A......---.AAA.T.G.  4083021
                                         \                                     
                                         |                                     
                                         A
81        4095193               ................G...........A......---.AAA.T.G.  4095149
                                         \                                     
                                         |                                     
                                         A
81        2035690               ....................A......AA.G....---.AA.CT...  2035734
                                        \                                      
                                        |                                      
                                        T
81        2723797         ....TA................G.T.........A.G..---..AAA..TTG.  2723847
                                        \                                      
                                        |                                      
                                        T
81        1754924                       ....T...G...........A.....T.AA---..TTG.  1754888
                                                    \                          
                                                    |                          
                                                    T
81        731150       ..A....AA....................A..A..A---......AAA---.....  731100
                                        \                                      
                                        |                                      
                                        T
81        3930565               .......T........G...........A.-....---.AA..T.GG  3930522
                                        \                                      
                                        |                                      
                                        G
81        2115388  ..AC..GA...TT............................                     2115347
                                         \                                     
                                         |                                     
                                         G
81        400358   ...C..G....TA...........................                      400318
                                         \                                     
                                         |                                     
                                         G
81        406229   ...C..G....TA...........................                      406189
                                         \                                     
                                         |                                     
                                         G
81        409319   ...C..G....TA...........................                      409279
                                         \                                     
                                         |                                     
                                         G
81        3339612      ......CT........TT...................A.G.C...A.---..T.A.  3339665
                                          \                                    
                                          |                                    
                                          C
81        1969911               ................G...........A.G....---.CA..T...  1969867
                                        \                                      
                                        |                                      
                                        T
81        3937567  ...T..A....TT................G...........A.G...               3937615
                                 \       \                                     
                                 |       |                                     
                                 A       A
81        2408676      ..G....T....T.......A....G.................               2408633
                                        \                                      
                                        |                                      
                                        C
71        2522724  ...C.CA....G.......CA...CT...G...........---.GG.....AA..T...  2522668
71        1418267                       ........G...........A.G.---.A..AA..T.A.  1418232
71        1423188                       ........G...........A.G.---.A..AA..T.A.  1423153
71        1387338         ....TA.......T........G...........A.G...---..AA..T.A.  1387288
                                        \                                      
                                        |                                      
                                        T
71        1580966  ..AT..G...CTA.........A......G...........A.G.....             1580918
71        3458824  ...C..G....TA................G...........A....---...AAA.TTA.  3458767
                                         \                                     
                                         |                                     
                                         G
71        2158839         ....TA...........CA...............A.G....---.AA..TTG.  2158789
                                        \                                      
                                        |                                      
                                        T
71        2014517  ...C.CA....TA...A......A.....G...........A.G...T..---AT.T.A.  2014460
                                         \                                     
                                         |                                     
                                         A
71        1985010                            ...........AT..A.......AA---..TAG.  1985041
                                                  \                            
                                                  |                            
                                                  T
71        831732                                                            ...  831734
71        1558552         .....A..T.............G...........A.G..---....A..T.A.  1558602
                                        \                                      
                                        |                                      
                                        T
71        1797569               ........T.......G................---...AA..TTG.  1797614
                                         \                \                    
                                         |                |                    
                                         T                G
71        1721159               ................G...........A....---G..AA..TGG.  1721115
                                        \                                      
                                        |                                      
                                        T
71        1758754   ..C..G....TA...T...G..............A.....A.G....---.AAA.TTG.  1758810
                                        \                                      
                                        |                                      
                                        G
71        4079750  A..C.CA....AA..TA...T........G...........AAG....---.AA..TAG.  4079807
                                        \                                      
                                        |                                      
                                        G
71        2273217  .CTC..G....TA.....T--........G...........A.G.....AA.---.TTG.  2273271
71        1712113                                                             .  1712113
71        571711                ................G...........A.G...---C.AA..T.A.  571755
                                         \                                     
                                         |                                     
                                         A
71        372      ......G....T..........AC.CA..............A......              420
                                                  \                            
                                                  |                            
                                                  G
71        4193016  ...C..T....TA................G...........---.GG.....AA..T.A.  4192959
                                         \                                     
                                         |                                     
                                         A
71        4196499  ...C..T....TA................G...........---.GG.....AA..T.A.  4196442
                                         \                                     
                                         |                                     
                                         A
71        1244751  ...C.CT....TA................G...........                     1244710
                                         \                                     
                                         |                                     
                                         G
65        3452384  A..C..G....TA...A....TACCA...............A.G....TAATAA..T.A.  3452443
65        3240236               ..T........CA...G..CA.......A....---...AAA.T.A.  3240192
                                        \                                      
                                        |                                      
                                        T
65        1951038  ..AT..GT...TT....T....A......G...........A.G..---...AA..TTG.  1951095
                                            \                                  
                                            |                                  
                                            T
65        2920200  A..C.CA....T.......A....C....G...........---..TTT...AA..T.A.  2920257
                                         \                                     
                                         |                                     
                                         G
65        3129069  ...T.CT....TA................G...........A.G....---.AA..T.A.  3129126
                                        \                                      
                                        |                                      
                                        C
65        3133424  ...T.CT....TA................G...........A.G....---.AA..T.A.  3133481
                                        \                                      
                                        |                                      
                                        C
65        3138328  ...T.CT....TA................G...........A.G....---.AA..T.A.  3138385
                                        \                                      
                                        |                                      
                                        C
65        3143526  ...T.CT....TA................G...........A.G....---.AA..T.A.  3143583
                                        \                                      
                                        |                                      
                                        C
65        4164603  ....TCA....TC................G...........A.G....---.AA..TGG.  4164660
                                         \                                     
                                         |                                     
                                         A
65        3314056  ...C..GT...T...............T.G...........A.G....---.AA..TTA.  3314113
                                        \                                      
                                        |                                      
                                        T
65        3267349  ...C..G....TA...T.G.............------...A.G.....AA---..T.A.  3267298
                                        \                                      
                                        |                                      
                                        T
65        2618027                              .............A.G......AA.A..T.A.  2617989
                                                                     \         
                                                                     |         
                                                               TTCACTC
65        1744202         ....TA............A...G...........A.G....---.AA..T.A.  1744152
                                        \                                      
                                        |                                      
                                        T
65        3619693                       ...A.....A.....C....A......T.TA....T.A.  3619737
                                                                         \     
                                                                         |     
                                                                    CCATGA
65        1862389               ....T......CT...G...A.......A.GG....AA---..TTG.  1862345
                                        \                                      
                                        |                                      
                                        T
65        3211818      ...T...TA.......T...CA...G.....A.....A.G.....AA---..T.A.  3211765
                                        \                                      
                                        |                                      
                                        G
65        2897490  .CAC..G....TA.A.........CA....A....T...A.A.G.....AA---..T.A.  2897433
                                        \                                      
                                        |                                      
                                        T
65        1840083  .C.C..G....TA....T...........G...........A.G....              1840035
                                         \                                     
                                         |                                     
                                         G
65        2174075  ...C..G....TA.......AG..............A....A.T.....             2174026
                                         \                                     
                                         |                                     
                                         G
65        3097658  ...C..G..C.TA................G...........A.G......---A..T.A.  3097715
                                        \                                      
                                        |                                      
                                        C
65        3149995  ...T.CT....TA................G...........A.G.....             3150044
                                        \                                      
                                        |                                      
                                        C
65        2678483  ...C..G....TA...........A....G...........A.G.....             2678434
                                         \                                     
                                         |                                     
                                         G
65        2167786         ....TA............................AA....-T.AA.TT..--.  2167836
                                        \                                      
                                        |                                      
                                        T
59        1743731               .......T....................A.G..---...AA..T.A.  1743687
                                         \                                     
                                         |                                     
                                         G
59        1751474               .......T....................A.G..---...AA..T.A.  1751430
                                         \                                     
                                         |                                     
                                         G
59        1755745               .......T....................A.G..---...AA..T.A.  1755701
                                         \                                     
                                         |                                     
                                         G
59        3010616                       ........G...........A....---...AA..TTG.  3010581
59        2451451  ..AC..G....TA.C..........................AAG...---..AA..T.A.  2451508
                                         \                                     
                                         |                                     
                                         A
59        2133796  .CAC......ATA.................A..........A.......AA---..T.A.  2133853
                                         \                                     
                                         |                                     
                                         A
59        2183034  .CAC......ATA.................A..........A.......AA---..T.A.  2183091
                                         \                                     
                                         |                                     
                                         A
59        3683485               .......T......A.G...........G.G..---.C.AA..TTG.  3683529
                                         \                                     
                                         |                                     
                                         A
59        2599337         ....TA........G....A..G...........A......---.AA..T.A.  2599287
                                         \                                     
                                         |                                     
                                         G
59        2040836  ...C..G....TA................G...........A.G..T..--AAGT.T.A.  2040894
                                         \                                     
                                         |                                     
                                         A
59        4284399  ...C..A.T.ATA..T.............G......A....A.G.C.G..T.-.AA....  4284337
                                         \                          \          
                                         |                          |          
                                         A                        AAG
59        1879165  ...C.CA....TA.............T..G...........A.G...               1879212
                                         \                                     
                                         |                                     
                                         G
59        779541          ....TA...T.........A..G...........---.GG....T.G..TT..  779591
                                        \                                      
                                        |                                      
                                        T
59        3129680               ............T...G...........A.G....---.AT..T.A.  3129724
                                         \                                     
                                         |                                     
                                         A
59        44905    ...C.CA....TA................G...........A....T..             44856
                                         \                                     
                                         |                                     
                                         G
59        2082430  ...C..G....TA..T.............G...........A.G....              2082382
                                         \                                     
                                         |                                     
                                         G
59        3669951  ...C..G....TA................G...........A.G....              3669903
                                         \                                     
                                         |                                     
                                         G
29        1129104  ...C.CA....TAG................AT.........A.G..T...            1129055
29        2018380                            ...G...........A.G..---.C.AA..T.T.  2018350
29        2908912               .......T.T............A.....A.G..---...AA..TTG.  2908868
                                        \                                      
                                        |                                      
                                        G
29        3724287  ...T..T....TA....T....A..................---.AG.T..TAG..T.A.  3724344
                                            \                                  
                                            |                                  
                                            T
29        1357115  .CAC..G....TA............................A.T.....--.AA..T.AT  1357057
                                        \                                      
                                        |                                      
                                        T
29        3587123         ....TA................G...........ATG....---.AA..T.G.  3587073
                                        \                                      
                                        |                                      
                                        C
29        4864250      ..G....T...G....A....A...G...........---..G.T...AA..T.A.  4864303
                                        \                                      
                                        |                                      
                                        G
29        402267   ...C..G....TA...........CA...G...........A.G....---GAA..TTG.  402210
                                         \                                     
                                         |                                     
                                         A
29        3260783         .....A..............AGG...........A.G...CT.A---..T.A.  3260833
                                        \                                      
                                        |                                      
                                        T
29        3949430                       ......A.G...A.......A.G.....AA---..T.A.  3949465
29        2842896               .......T.....CA.G..........A..G....AAA---..T.G.  2842940
                                         \                                     
                                         |                                     
                                         A
29        1590132               .........A.................AAAG.....--.AG..CTT.  1590177
                                            \                                  
                                            |                                  
                                            T
29        1153724               ................G...........A.G....---.AAA.T...  1153768
                                         \                                     
                                         |                                     
                                         A
29        3742782                      .....................A.G....---.AA..TTA.  3742818
29        1668242                           ................A.G....---.AA..T.A.  1668211
29        3263902         ....TA..T....T...C.............CA.A.G.....AA---..TTG.  3263952
                                        \                                      
                                        |                                      
                                        G
29        1621817  ...C..GA...TA.........AC.................A.G.....A..---.T.A.  1621760
                                                  \                            
                                                  |                            
                                                  G
29        1195994         ....TA..............A.G...........A.G.....             1195953
29        1539320  ...C..G....TA...T...T...CA.A....A....A...A.GC....AAGTTAA.--.  1539262
                                        \                                      
                                        |                                      
                                        G
29        2345118         ....TA.........A.G.A..G...........A.G....---.AA..T...  2345167
29        4910290  ...T..G....TA................G...........A.....               4910243
                                         \                                     
                                         |                                     
                                         G
29        3984714               ............................A......---T.A..T.A.  3984758
                                         \                                     
                                         |                                     
                                         G
29        1044452               ...........C................A.G...C....C...T.T.  1044398
                                        \                            \   \     
                                        |                            |   |     
                                        T                          TGA AGGG
29        792129   ...C..G....TT.C.........C....G...........A....---...AA..T.A.  792186
                                        \                                      
                                        |                                      
                                        T
29        796311   ...C..G....TT.C.........C....G...........A.G..---...AA..T.A.  796368
                                        \                                      
                                        |                                      
                                        T
29        3703483  ...C..G....TA................G...........                     3703442
                                         \                                     
                                         |                                     
                                         G
29        4024998  ..TC..G...ATA....T...........G...........                     4024957
                                         \                                     
                                         |                                     
                                         A
29        4031794  ..TC..G...ATA....T...........G...........                     4031753
                                         \                                     
                                         |                                     
                                         A
29        4374542  .G...CA....TA.......TG.......G.............G..                4374496
                                         \                                     
                                         |                                     
                                         G
29        2233774               ................GA..........A.......AA---..TTG.  2233818
                                         \                                     
                                         |                                     
                                         A
29        2236843               ................GA..........A.......AA---..TTG.  2236887
                                         \                                     
                                         |                                     
                                         A
29        3212391  ...C..A....TT.......T........G...........A.G.....             3212440
                                        \                                      
                                        |                                      
                                        G
29        2420882  ...C..G...ATA................G...........A.G.....             2420931
                                         \                                     
                                         |                                     
                                         A
15        2913051               ...T.......C....G...........A.G...---..AA..T.G.  2913095
                                       \                                       
                                       |                                       
                                       T
15        5692721                                ...........A.G..---...AA..T.A.  5692747
15        5126955  .CAC.CA....T.......CA...CA...........A...A.G..---.A.AA..T.A.  5127011
15        456581   ...C..G....TC................G..CA.....A.A.G..---...AA.ATTGG  456524
                                        \                                      
                                        |                                      
                                        C
15        3313790         ....TA.....T.G.T......G...........G.G..---...AAA.T.A.  3313741
15        1334926               ................G...........A.G..---.T.AA..T.A.  1334970
                                         \                                     
                                         |                                     
                                         G
15        1850031               ...........C....G.....A.....A.G..---..GAA..C.A.  1850075
                                        \                                      
                                        |                                      
                                        T
15        4047664               .......G..A.....G..C........A.G..---...AA..T.A.  4047708
                                        \                                      
                                        |                                      
                                        G
15        5966171                       ........G...........A.G..---G..AA..TTG.  5966206
15        4039323                       ..A.....G..C........A.G..---...AA..T.A.  4039358
15        2201728                         ......G...........A.G..---...AA..TT..  2201695
15        432818       ..G....TA...........C....GT...G......A.G..---...CA..TTG.  432871
                                         \                                     
                                         |                                     
                                         A
15        5583652               ...T.........A..............C.G....---.AA..TGG.  5583608
                                        \                                      
                                        |                                      
                                        T
15        3774211      ..G.....A...A.......A....G...........A.G.C.---.AAA..T.A.  3774158
                                        \                                      
                                        |                                      
                                        G
15        2887979               .......T........G...........A.G...---..AA..T.A.  2888023
                                         \                                     
                                         |                                     
                                         A
15        6371659                                 ..........A.G.....AA---..T.A.  6371634
15        5633055      ..T.....A.....C..........G...........A.G..---...AA..TGG.  5633108
                                         \                                     
                                         |                                     
                                         A
15        5755931      ..G....TA...........CA...GT.....A....A.G..---...AA..TTG.  5755984
                                         \                                     
                                         |                                     
                                         G
15        2440144                            ...G.....T.....A.G.....AA---..TTG.  2440174
15        6221411               .....T...A......G......T.G..A.G......T.AA..T.G.  6221461
                                            \                       \          
                                            |                       |          
                                            T                     AAG
15        5937012      ..G....TA....T..G...CA...G...C.......ATG.....--.AA..T.A.  5937066
                                        \                                      
                                        |                                      
                                        G
15        5180346  ...C.CG...ATA..........C.....G...........A.G....---.CA..T.A.  5180289
                                         \                                     
                                         |                                     
                                         A
15        5182536  ...C.CG...ATA..........C.....G...........A.G....---.CA..T.A.  5182479
                                         \                                     
                                         |                                     
                                         A
15        5185231  ...C.CG...ATA..........C.....G...........A.G....---.CA..T.A.  5185174
                                         \                                     
                                         |                                     
                                         A
15        5225178  ...C.CG...ATA..........C.....G...........A.G....---.CA..T.A.  5225121
                                         \                                     
                                         |                                     
                                         A
15        3327745               .......G........G...........A.G..G---..AA..TTG.  3327789
                                        \                                      
                                        |                                      
                                        G
15        2490250         ....TA..T........CA...G...........A.G...---..AA..T.A.  2490200
                                        \                                      
                                        |                                      
                                        G
15        2494525         ....TA..T........CA...G...........A.G...---..AA..T.A.  2494475
                                        \                                      
                                        |                                      
                                        G
15        2908002  ...C..G...ATA.......T........G...........A.G...---..AA..T.A.  2908059
                                        \                                      
                                        |                                      
                                        G
15        4881595                        ..C....G...........A.G...---.T.G..T.A.  4881561
15        2948147                      ....CA...G...........A.G..GG.--.AA.GC.G.  2948110
15        3335682         ....TA.........A.GCA.G............A......---..A.AT...  3335631
                                                  \                            
                                                  |                            
                                                 GG
15        5842065  ...T..G...ATA...........G....G...........A......AA.T..AA.-A.  5842125
                                         \                        \            
                                         |                        |            
                                         A                        A
15        6118834         ....TA.....C..........G...........A.G....---.AA..T.A.  6118884
                                         \                                     
                                         |                                     
                                         G
15        5516503         ....T........A..C.....G....G......A.G.....AA---..TTA.  5516553
                                        \                                      
                                        |                                      
                                        G
15        2980329                           ................A.G...T.AA---..TTG.  2980360
15        5868791               ...........CA...G.....T.....A.G.....AA---..T.A.  5868835
                                         \                                     
                                         |                                     
                                         G
15        3192454  ...C.CA....TA...........C....G...........A....---G...A..T.A.  3192397
                                         \                                     
                                         |                                     
                                         G
15        3196687  ...C.CA....TA...........C....G...........A....---G...A..T.A.  3196630
                                         \                                     
                                         |                                     
                                         G
15        3204802  ...C.CA....TA...........C....G...........A....---G...A..T.A.  3204745
                                         \                                     
                                         |                                     
                                         G
15        3406215                                                             .  3406215
15        2765105         ....T...........AGA...G........C..A.G.....AA---......  2765055
                                        \                                      
                                        |                                      
                                        T
15        5160431         ....T......T..TA......G...........A.G..---...AA..TTG.  5160480
15        410087                ........T.CCA...G...........A.G.C...AAA---.T...  410130
15        3032332      ..G....TC.......G........G...........A.GT..---..AA..T.A.  3032279
                                         \                                     
                                         |                                     
                                         G
15        3052114      ..G....TC.......G........G...........A.GT..---..AA..T.A.  3052061
                                         \                                     
                                         |                                     
                                         G
15        2549463  ...C..G....TC................G...........A.G.....             2549512
                                         \                                     
                                         |                                     
                                         G
15        6001632         .....AG......T..C....GG...........A........T-.A..TTG.  6001580
                                      \                                        
                                      |                                        
                                      C
15        3820921  ...C..G.TG..A...........GC...G...........A.G..---...AA..TTG.  3820863
                                        \                                      
                                        |                                      
                                       TA
15        6009900  ......GG...T.G..........CA...G...........A.G......            6009850
                                        \                                      
                                        |                                      
                                        T
15        2594699        ....AT........A...CA...G...........A.G.....A.---..TAA.  2594750
                                        \                                      
                                        |                                      
                                        G
15        3408022  ......G....TA............C............                        3408060
                                         \                                     
                                         |                                     
                                         A
15        4930280  ...C.CG.....C...........C....G...........A.G.....             4930231
                                         \                                     
                                         |                                     
                                         T
15        3451658              .............AA..G...........AA.....T--.AAC.T.A.  3451612
                                        \                                      
                                        |                                      
                                        T
15        3455320              .............AA..G...........AA.....T--.AAC.T.A.  3455274
                                        \                                      
                                        |                                      
                                        T
15        4796270         ....T.................G...........A.G.....             4796228
                                         \                                     
                                         |                                     
                                         G
138383    210                   ..T.............G...........A......---.AT..TT..  166
                                         \                                     
                                         |                                     
                                         A
96878     582      ...C..G...ATA...........C....G...........A.G....---.AA..TTA.  526
26895     951          ..G.....A..........AG....G...........A.G...----.AA..T...  1003
                                         \                                     
                                         |                                     
                                         A
4225      9103     .CAT.CA....TA................G...........---.GG.....AA..T.A.  9160
                                         \                                     
                                         |                                     
                                         A
3299      7817     ...C..G...ATA...........C....G...........A.G....---.AA..TTA.  7873
2436      83121          .....TA...........CT...............A.G...---..AA.GT.A.  83172
                                        \                                      
                                        |                                      
                                        G
2229      122067          ....T............C....G...........A.G...---..AA..T.A.  122017
                                         \                                     
                                         |                                     
                                         A
1815      73819        ..G.....A..........AG....G...........A.G...----.AA..T...  73871
                                         \                                     
                                         |                                     
                                         A
1806      166477    ..T..A....TA.A.....A....................A.G..---.C.AA..T.A.  166533
                                        \                                      
                                        |                                      
                                        G
1806      200911          ....TA...G...T...A.....T......T...A-....C.AA---..T...  200862
                                        \                                      
                                        |                                      
                                        G
1806      23390                           ......G...........A.G....---.AA..T.A.  23357
1806      59647                 ................G...........A.G....---.AA..-T..  59604
                                        \                                      
                                        |                                      
                                        T
1733      205933                ................G...........AA.....---.AA..T.A.  205977
                                        \                                      
                                        |                                      
                                        T
1733      227236                .........G..T...............A.GG.---...AA..TTG.  227192
                                             \                                 
                                             |                                 
                                             A
1596      261785       ..A.....A.C.........CA...G...........A......---.AA..T.G.  261732
                                        \                                      
                                        |                                      
                                        T
1596      397932          ....T.........T.......G...........A.G.....AA---..T...  397982
                                          \                                    
                                          |                                    
                                          C
1567      422733         .....TA...........C....G...........G.--GG.TG..AA..T.A.  422681
                                        \                                      
                                        |                                      
                                        C
1567      281219          ....TA.......G.T......G...........A.G....-..A.TT..--.  281269
                                        \                                      
                                        |                                      
                                        T
1428      154300   ...T.CA....TA.......TGG......G...........A.G....---.AA..TTA.  154357
                                           \                                   
                                           |                                   
                                           A
1275      36370    ...C..G....GA........T..G....T.....A...A.A.G..---...AA..T.A.  36427
                                         \                                     
                                         |                                     
                                         G
1275      433094               ............CA....ATGA.......A.G.....AAA---.T.A.  433049
                                        \                                      
                                        |                                      
                                        T
1275      440908               ............CA....ATGA.......A.G.....AAA---.T.A.  440863
                                        \                                      
                                        |                                      
                                        T
1200      247184   ...C.C......----.........T...G...........A.G..---G..AAC.T.A.  247237
                                        \                                      
                                        |                                      
                                        T
1200      435528          .....A............................                     435494
                                         \                                     
                                         |                                     
                                         G
1160      674560   .CAC.CG....TA.........AC.C..GG....G......A....G---..AA..T.G.  674616
1160      539680   ...T..G....TAG........A..T...G...........A.G....---.AA..CTG.  539623
                                             \                                 
                                             |                                 
                                             A
1160      122008          ....TC...........C....G...........AAG....---.AA..T...  122058
                                        \                                      
                                        |                                      
                                        C
1160      235530                 ...............G...........A.G....---.AA..TTA.  235487
                                        \                                      
                                        |                                      
                                        T
1160      107967          ....TA........T.......G...........A.G.....AA---..T...  108017
                                          \                                    
                                          |                                    
                                          C
1160      725383       ..G....A.-...T...........G....C...T..A.G........C...TTG.  725445
                                        \                            \   \     
                                        |                            |   |     
                                        T                          TGA TGAA
1160      566934          .....A.......T........G.........A.A.G....TG.---..C.A.  566884
                                        \                                      
                                        |                                      
                                        G
1160      16939    ...T..A....TA...........CC...G...........---.GG....GAA..CTG.  16996
                                        \                                      
                                        |                                      
                                        A
1160      522822                         ..C....G........G..A.G.......A....T.A.  522778
                                                                    \    \     
                                                                    |    |     
                                                                    G TCACTA
1096      119182          .....C.....C.A...CA...G...........A.G....---.AA..T.A.  119232
                                         \                                     
                                         |                                     
                                         A
1096      301077                ..........C.....G...........A.G....---TAA..TGG.  301121
                                        \                                      
                                        |                                      
                                        T
1096      228786                      .....CA...G...........------.TA..AA..T.A.  228820
1096      220309          ....TA........T.C....G...CA.......A.G....A---.A..T...  220359
                                                  \                            
                                                  |                            
                                                  G
1046      444383                  .........A....G...........A.G...---C.AA..T.A.  444425
                                        \                                      
                                        |                                      
                                        T
1046      416962       .......TA..T.........A...G...........A.G..---..AAA..TTG.  416909
                                        \                                      
                                        |                                      
                                        C
1046      189379   ...C..GG....A......AG...C....G...........A.G....---.AA..TGG.  189436
                                     \                                         
                                     |                                         
                                     C
1046      200683   ...C..GG....A......AG...C....G...........A.G....---.AA..TGG.  200740
                                     \                                         
                                     |                                         
                                     C
1046      662804   ..AC..G....TAC..........C....G...........A.G....---TAA..T...  662747
                                        \                                      
                                        |                                      
                                        C
1046      116588                .......T...CA.A.G...........A.G.....AA---..T.A.  116544
                                        \                                      
                                        |                                      
                                        G
1046      731631                      .........G............A.G..---G..AA..T.A.  731594
1046      104357   ....G.A....TC...T.G.....C....G...........A.G.G...CA---..TTG.  104300
                                       \                                       
                                       |                                       
                                       T
1046      581579                ...T............G...........A.G..---...AA..-TG.  581622
                                        \                                      
                                        |                                      
                                        T
1046      562886                ............A...G...........A.G..T..AAATT.G---.  562842
                                        \                                      
                                        |                                      
                                        T
1046      69544           ....GA.......G.G......G...........A.G....---AAA..C.A.  69494
                                            \                                  
                                            |                                  
                                            T
1046      690305                ............A...G..C....T...A.G.....---.A..TTG.  690349
                                        \                                      
                                        |                                      
                                        T
1046      640556   ...G.CA....TA.........G..................A.G.....             640605
                                            \                                  
                                            |                                  
                                            T
1046      821318          ....T.G..T............G...........A.C.........A..C.A.  821258
                                        \                            \ \       
                                        |                            | |       
                                        T                          CAA CCAG
1044      300516           ...G............G....G...........---.GG.G...AA..T.A.  300565
                                         \                                     
                                         |                                     
                                         G
1044      207086          ....T......T...AA.....G...........A......---.AAA.T.A.  207136
                                            \                                  
                                            |                                  
                                            C
1044      770957                           .....G...........A.G....---.AA..T.A.  770925
1044      291098   ...C..G...ATA.......TT....T..G...........A.G....---.AA..TTT.  291042
1044      208902   ...C.CA....GA.......T...C....G...........A....---...AA..T.A.  208959
                                        \                                      
                                        |                                      
                                        G
1044      287482                                  ..........G.G..T..---.A.AT.A.  287457
1044      394151   ...C.CA.....A.C..........A...G...........A.G.....AA---.CT.A.  394208
                                        \                                      
                                        |                                      
                                        T
1044      199445       ..G....TA.....T.A...C....G...........A.G...-..AA.TC..--.  199498
                                        \                                      
                                        |                                      
                                        G
1044      492759   ...C..G....TA...........C................                     492718
                                         \                                     
                                         |                                     
                                         A
953       902006          ....TA..T........C....G...........A....---...AA..A.A.  901956
                                         \                                     
                                         |                                     
                                         G
953       809819   .CAC..G.....A.......T..A.....G...........A.G....---.AA.CT.A.  809762
                                        \                                      
                                        |                                      
                                        G
922       695228                             ...G.............T..T..AA---..TTG.  695198
922       52242                   ..........A...G......AA..---......AA---..T.A.  52203
                                         \                                     
                                         |                                     
                                         A
922       57907                   ..........A...G......AA..---......AA---..T.A.  57868
                                         \                                     
                                         |                                     
                                         A
922       728734            ...A................G...........A.G..GG.AAA-.T..--.  728782
                                        \                                      
                                        |                                      
                                        T
922       546111   ...C..G....GA..........A.................A.G...---..AA..T.A.  546054
                                         \                                     
                                         |                                     
                                         A
858       845905   ...C.CAT...TA..A......A......G...........G.GG.---..TAA.AT.A.  845962
                                            \                                  
                                            |                                  
                                            T
858       858163                 ..........CA...G....G.A....A.G.....AA---..T...  858120
                                        \                                      
                                        |                                      
                                        C
858       1033733  ...CTCA...ATA....T....A......G...........A.G..G---..AA.CT.A.  1033790
                                            \                                  
                                            |                                  
                                            T
858       530671          ....TA.........A..CA..G...........A.G.....AA---..T.A.  530621
                                              \                                
                                              |                                
                                              T
858       821414   ...C..G...ATC.......A...CT...............A.G..---...AA..TTG.  821471
                                        \                                      
                                        |                                      
                                        G
804       994914   C..C.CAT...T......G..TAC............A.G..A.G.....AA.---.T...  994970
804       993209                                    ........A.G.....---.A..TGA.  993232
804       714749           ....A..T.T......CT...G...........A.G....---.CA..TTG.  714700
                                        \                                      
                                        |                                      
                                        T
804       992746   ...C..G....TA.............A..G...........A....                992792
                                          \                                    
                                          |                                    
                                          C
804       24535    A..C.CA....TA.....T....G.................A.G.........G..T.A.  24468
                                        \                           \  \       
                                        |                           |  |       
                                        C                        GTGA CAG
804       917971          ....TC...........CA...G...........A.G.....AA---..TTG.  917921
                                        \                                      
                                        |                                      
                                        T
804       25541                ......T......................A.G.........A..T.A.  25596
                                        \                           \  \       
                                        |                           |  |       
                                        T                        ATGA CTG
804       200451   ......G....TA...........G................A.G.....             200402
                                         \                                     
                                         |                                     
                                         G
800       879030                ...........A....G...........A.G..---.C.AA..T.G.  878986
                                         \                                     
                                         |                                     
                                         A
800       272970          .....A.......T.......GG......A....A.G...C.A---...T.A.  272920
                                        \                                      
                                        |                                      
                                        G
788       323989                ................G...........A.G..---...AA..T.AT  323945
                                        \                                      
                                        |                                      
                                        T
788       1086864      ..G....TC................G...........A.G....---..A..T.A.  1086917
                                         \                                     
                                         |                                     
                                         A
788       87392        ..G....TA....T......CT...G.A.........A.G.....AA---..TTGG  87445
                                        \                                      
                                        |                                      
                                        T
788       1108198         ...A.C...........CA...G.T.........A.G.....AA---..T.A.  1108148
                                        \                                      
                                        |                                      
                                        T
788       708688          ....T...T.............G...........A.G...               708649
788       343687                ................G...........A.G.....AA.---.TTG.  343731
                                        \                                      
                                        |                                      
                                        T
775       1084811         ....TA..T.............G...........A......---.AA..TTG.  1084761
                                         \                                     
                                         |                                     
                                         A
775       776003   ..AT..G.....A...........CA...............                     775962
                                         \                                     
                                         |                                     
                                         G
775       626898   ...C..G....T.T...............G...........A.....               626851
                                         \                                     
                                         |                                     
                                         G
754       252995   ...C..G...ATA....T......CA...............A.GG..---C.AA..C.A.  253052
                                        \                                      
                                        |                                      
                                        T
754       256746   ...C..G...ATA....T......CA...............A.GG..---C.AA..C.A.  256803
                                        \                                      
                                        |                                      
                                        T
754       1156509         ....TA...........CA...G...........A.G....---.AA..T.A.  1156559
                                        \                                      
                                        |                                      
                                        G
754       308902   ...C..GT....A..........C.....G...........AAG..---..TAA..T.T.  308969
                                        \                                      
                                        |                                      
                              TACTCCCACTT
754       112878   ...C.CG....TA................G...........A.G..---...AA..T.A.  112821
                                          \                                    
                                          |                                    
                                          C
754       1078923                            ...G...........A......T.TG.G..T.A.  1078963
                                                                       \       
                                                                       |       
                                                                 AGTCCAG
754       451900                    .......C....G...........A.G....---.AA..TTG.  451940
                                        \                                      
                                        |                                      
                                        T
754       281539   ..AT..G.T..TA..A....T...CA...G...........A.G...T.AA---..T.A.  281482
                                        \                                      
                                        |                                      
                                        G
754       1236037         ....T.................G...........A.G...---C.AA..T.A.  1236087
                                         \                                     
                                         |                                     
                                         T
754       1239344         ....T.................G...........A.G...---C.AA..T.A.  1239394
                                         \                                     
                                         |                                     
                                         T
744       568341   ......A.T.TTA..T.............G...........A.G.----...AAA.T.A.  568397
                                        \                                      
                                        |                                      
                                        T
744       991305                ................G...........A.G....---.AA..TTG.  991349
                                        \                                      
                                        |                                      
                                        G
744       1196568  ......G..A.T.......T.........G......A....A....T--.T.AA..T...  1196633
                       \                 \                                     
                       |                 |                                     
                   TCCTATC               A
744       1015734               .........AC....T............A.G..G---..AA..T.A.  1015690
                                                  \                            
                                                  |                            
                                                  G
744       958302          ....T..C.........CA...G...........A.G....---GAA..T.A.  958352
                                        \                                      
                                        |                                      
                                        C
744       972202        ..G...T..........AC.................A......--.A..T..--.  972253
                                                  \                            
                                                  |                            
                                                  G
744       688620                 ........A.GC...G...........A.GC....A.---..T.A.  688577
                                             \                                 
                                             |                                 
                                             A
744       281995   ...C..G....TA.........G......G...........A.G.....             282044
                                            \                                  
                                            |                                  
                                            T
737       407144       ..G....T........T.G......G...........A.G...---T.AA..T.T.  407091
                                        \                                      
                                        |                                      
                                        T
737       69877           ....TA.......G...G................A.G....T-----..TTA.  69925
                                        \                                      
                                        |                                      
                                        T
737       71890           ....TA.......G...G................A.G....T-----..TTA.  71938
                                        \                                      
                                        |                                      
                                        T
737       507336                ..G.............G...........A.G.....AA---..T.A.  507292
                                        \                                      
                                        |                                      
                                        C
737       862911          ....TA................G...........A.G...---T.AA..T...  862861
                                        \                                      
                                        |                                      
                                        T
711       472029   ...C..G....T......C....CCA.A.G...........AAG..---...AA..TTGG  472086
                                        \                                      
                                        |                                      
                                        T
711       846196   .CAC..G....TAC......T..C.....G...........A.G..G---..AA..T...  846139
                                        \                                      
                                        |                                      
                                        G
711       1293596  A..C.CA....TA...........CA...G...........A......---.AA....A.  1293653
                                         \                                     
                                         |                                     
                                         A
711       906385                .............T..G...........A.G....---.AA..TT..  906429
                                        \                                      
                                        |                                      
                                        T
711       916837                .............T..G...........A.G....---.AA..TT..  916881
                                        \                                      
                                        |                                      
                                        T
711       923900       ..G....TC.......T.G.AA...G...........A.G....---.AA..T...  923953
                                        \                                      
                                        |                                      
                                        G
711       669388                ..............A.G...........A.G.---....AA..TTA.  669432
                                        \                                      
                                        |                                      
                                        T
711       33464    ...C.CA....TA................GA..........A.G.....AA---..T...  33407
                                        \                                      
                                        |                                      
                                        T
711       1254624  ...T.CG....TT...........CA...............A.G..---..A.A..TTA.  1254567
                                         \                                     
                                         |                                     
                                         G
711       878874          ....TA.......T...CT...G...........A.G...---..AAA.T...  878824
                                        \                                      
                                        |                                      
                                        G
711       1061568                                                             .  1061568
711       972773   ...C.AGA...T.................G...........A.G..---..TCA..T.A.  972716
                                        \                                      
                                        |                                      
                                        T
711       982774   ...C.AGA...T.................G...........A.G..---..TCA..T.A.  982717
                                        \                                      
                                        |                                      
                                        T
711       987300   ...C.AGA...T.................G...........A.G..---..TCA..T.A.  987243
                                        \                                      
                                        |                                      
                                        T
711       991777   ...C.AGA...T.................G...........A.G..---..TCA..T.A.  991720
                                        \                                      
                                        |                                      
                                        T
711       997250   ...C.AGA...T.................G...........A.G..---..TCA..T.A.  997193
                                        \                                      
                                        |                                      
                                        T
711       804975                .......T....................A.G..---...AG..TTG.  805019
                                        \                                      
                                        |                                      
                                        G
711       739414   ...C..G....TA..A........C................A......-..-.A..T.A.  739356
                                         \                                     
                                         |                                     
                                         A
711       440950                        ........G...........A.....---..AA..T.A.  440985
711       753500   ..TC..A....TA............................AAG.....             753549
                                         \                                     
                                         |                                     
                                         A
711       754662   ..TC..A....TA............................AAG.....             754711
                                         \                                     
                                         |                                     
                                         A
705       914131   ..AC.CAT...T..C..............G...........---.AA.G...AA..T.G.  914074
                                        \                                      
                                        |                                      
                                        T
705       425828                   ......A..T...............G....T..AA---..T.T.  425869
                                                 \                             
                                                 |                             
                                                 A
705       466442          ....TA................G...........A.G..---.A.AA..T.G.  466392
                                        \                                      
                                        |                                      
                                        G
705       90630                         ...C................---.GG....TAA..T.A.  90595
705       487370                .......G.....A..G.......T...A....---...AA..TTT.  487414
                                        \                                      
                                        |                                      
                                        T
705       670868          ....TA........T...A...G......A....A.G.....AA---..T.A.  670818
                                         \                                     
                                         |                                     
                                         G
705       933393   ...C..G....TA................G...........A.G...---.AAA..T.A.  933336
                                         \                                     
                                         |                                     
                                         G
705       884740                             ...G...........AAG.....AA---..T.G.  884770
705       899837                             ...G...........AAG.....AA---..T.G.  899867
705       417315                 ...............G...........A.G.......G.A..T.A.  417368
                                        \                           \          
                                        |                           |          
                                        T                     CTGAATA
705       423845                 ...............G...........A.G.......G.A..T.A.  423898
                                        \                           \          
                                        |                           |          
                                        T                     CTGAATA
705       485791   .CA.CA.....TA...........CA...G.G.......AAA.G.....AA.---.T.A.  485849
                          \              \                                     
                          |              |                                     
                          A              G
705       1339737         ....T...G........CA...C...........A.G...---..AA..T.A.  1339687
                                        \                                      
                                        |                                      
                                        T
705       851252                            ........C.......A.G.G.-...A.TTG.--.  851283
705       63078           ....TA...........CT...G...........A.G....---..A..T.A.  63028
                                         \                                     
                                         |                                     
                                         G
705       800781                                                              .  800781
705       945513                                                              .  945513
705       991389          .....A..G....A...C....G...........A.G....---.AA..TG..  991339
                                        \                                      
                                        |                                      
                                        G
705       394609                        ......T.G...........A......G.TT.A.-....  394569
                                                                  \            
                                                                  |            
                                                                TAA
705       440445                ................G.....AT....A.G.....AAGTT.----.  440402
                                        \                                      
                                        |                                      
                                        T
705       672145          ....T............C.A..........T...A.GC---.G...G..TTG.  672195
                                         \                                     
                                         |                                     
                                         A
705       85073           ....T....T.......CA...G...........A.G....---.AA....A.  85123
                                        \                                      
                                        |                                      
                                        T
705       458933          ......................G...........                     458967
                                         \                                     
                                         |                                     
                                         G
658       639086                        ...A..A.............A.G..---...AA..T.A.  639051
658       510474                ..............A.G...........A..G.---...AG..TTG.  510430
                                         \                                     
                                         |                                     
                                         A
658       439407                .......T........G...........A......---.AA..TTG.  439363
                                        \                                      
                                        |                                      
                                        G
658       440469                .......T........G...........A......---.AA..TTG.  440425
                                        \                                      
                                        |                                      
                                        G
658       328151   ...C..G...TTC................G...........A.G...---.AAA.CT.T.  328208
                                         \                                     
                                         |                                     
                                         A
658       111012   ...C.CA....TA...........GT...G...........A....---..AAA..TTA.  111069
                                        \                                      
                                        |                                      
                                        T
658       454051   ...C..G....TA.......TG.......G...........A.G...               454098
                                         \                                     
                                         |                                     
                                         G
658       430821   ...C..G....TA........G..CT...G...........A.......             430772
                                         \                                     
                                         |                                     
                                         G
638       737308   C..T.CA....TA....T......C...........A....A.G..---...AA..TTG.  737365
                                         \                                     
                                         |                                     
                                         A
638       643761                ...T..........A.............A.G..---...AAA.TGG.  643717
                                         \                                     
                                         |                                     
                                         A
638       820858                         .......G...........A.G..---...AA..T.A.  820824
638       580465                .............T..G...........A.G..---...AA..T.A.  580421
                                         \                                     
                                         |                                     
                                         A
638       1214948               ..A.............G..........ACAG..---.C.AA..TTG.  1214992
                                        \                                      
                                        |                                      
                                        T
638       442422   T..C..G....TA...T.......CT...G...........A.G....---.AA..TTG.  442365
                                        \                                      
                                        |                                      
                                        T
638       456030   A..C..G...T.A...........CAA..G...........AT.....---.AA..TTGG  456087
                                         \                                     
                                         |                                     
                                         A
638       1006390  T.AC..G....TA.......A.A................---...GG.T...AAA.T.A.  1006446
638       968298   .CAC..G....TA...T........A..............AA.G..---------.T.A.  968349
                                        \                                      
                                        |                                      
                                        T
638       807877                                 ...........A.G..---...AG..TTG.  807851
638       827780   .....CA....TA..........CG....G..........AA..----....AA..T.A.  827724
                                        \                                      
                                        |                                      
                                        T
638       510053   ..AC..G....TA...........CA...G...........A....                510007
                                         \                                     
                                         |                                     
                                         G
625       394040   ...C..G....TA.........G.....G............A.G....---.AA..T.A.  393983
                                                  \                            
                                                  |                            
                                                  G
625       874687   ...C..G....TA.........A......G...........A.G....---.AA..T.A.  874630
                                            \                                  
                                            |                                  
                                            T
625       877668   ...C..G....TA.........A......G...........A.G....---.AA..T.A.  877611
                                            \                                  
                                            |                                  
                                            T
625       475698               .....A....A..C...G...........A......-..A.TT..--.  475743
                                             \                                 
                                             |                                 
                                             A
596       83927                    ........G....G...........A.G...C.A.---.AT.A.  83886
                                        \                                      
                                        |                                      
                                        T
596       1484149  .CAC..G....TA.....T...T......G...........A.G..---...AA......  1484087
                                        \                                  \   
                                        |                                  |   
                                        C                              TTGAG
535       529612                             ...G...........A.G....---.AA..T.A.  529642
535       535514                             ...G...........A.G....---.AA..T.A.  535544
535       1446074                ...............G.......TG.AA.G.......A....TTG.  1446022
                                        \                                \     
                                        |                                |     
                                        T                           CTAAGA
535       625987   .CAC.CA....T.................G.........A.A.G.....AA---..TTG.  626044
                                        \                                      
                                        |                                      
                                        T
535       1374743               .......T...CCA..G...........A.G.....AAA---.T.A.  1374787
                                        \                                      
                                        |                                      
                                        G
535       1058435  ...C.CA....TA.....G......T...............                     1058476
                                         \                                     
                                         |                                     
                                         G
535       1418012         ....A.....T.....ACT.........A.....A.G.....AA---..T.A.  1417962
                                        \                                      
                                        |                                      
                                        T
535       1461957  ...C..G....TA................G...........A.G....              1462005
                                         \                                     
                                         |                                     
                                         G
535       1465104  ...C..G....TA................G...........A.G....              1465152
                                         \                                     
                                         |                                     
                                         G
534       1217474               ................G...........A.G..T.G.TT.A..TTG.  1217424
                                         \                       \             
                                         |                       |             
                                         A                     TGC
534       1216702               ................G...........A.G..T.G.TG.A..TTG.  1216652
                                         \                       \             
                                         |                       |             
                                         A                     TGC
534       987308   C..C.CAT...TA...........G....C...........---.GG.....AA..TTG.  987251
                                         \                                     
                                         |                                     
                                         A
534       90092                           ......G...........A.G...---..AG..TTG.  90059
534       992874                ..T.............G...........A......---.AT..TT..  992830
                                         \                                     
                                         |                                     
                                         A
534       225619    ..C..G....TA.C...........AA.G...........A.G....---.AA..T.A.  225563
                                        \                                      
                                        |                                      
                                        T
534       230739    ..C..G....TA.C...........AA.G...........A.G....---.AA..T.A.  230683
                                        \                                      
                                        |                                      
                                        T
534       970272   A..T..G...ATA...AGT.-............A.......A.C....---.AAA.TTA.  970327
534       813015                ...........CA...............A.G..---...AA..TTG.  813059
                                         \                                     
                                         |                                     
                                         A
534       838962   ...C..A....TA........TAA..A.....CA.......A....-..--.AAA.T.A.  839019
                                                  \                            
                                                  |                            
                                                  G
534       1239529               ......A.T.......G...........A.G..---.....C.-.A.  1239574
                                         \                             \       
                                         |                             |       
                                         T                            CT
534       1329929  .AAC..G....TA.........A.C....G...........                     1329970
                                        \                                      
                                        |                                      
                                        A
534       742881   ...C..G....TA................G...........A.G....              742929
                                         \                                     
                                         |                                     
                                         T
534       743595   ...C..G....TA................G...........A.G....              743643
                                         \                                     
                                         |                                     
                                         T
534       991637   ...C.CA....TA................G...........---.GG.....AA..T.A.  991580
                                         \                                     
                                         |                                     
                                         G
534       1472023  ..AC..G....TA................G...........A.......             1471974
                                         \                                     
                                         |                                     
                                         G
534       354140   ...C..A....TA...........G....G...........A.G.....             354091
                                         \                                     
                                         |                                     
                                         A
534       355250   ...C..A....TA...........G....G...........A.G.....             355201
                                         \                                     
                                         |                                     
                                         A
534       1059448  ...G..G....TA..........C.....G...........A.G.....             1059399
                                           \                                   
                                           |                                   
                                           G
534       1263159  ..AC..G.....A................G...........AT......             1263110
                                        \                                      
                                        |                                      
                                        C
524       1076205  ...C..G...ATA................G...........AA...---...AA..TAG.  1076262
                                         \                                     
                                         |                                     
                                         A
524       1400791  ...T..G...ATA...T......C.....G...........---.GG.G...AA..T.A.  1400848
                                        \                                      
                                        |                                      
                                        T
524       1251634  .C-.C......T..............A..G...........                     1251674
                                         \                                     
                                         |                                     
                                         G
492       1480434         ....TA................G.T.........A.G..---..TAA..TTG.  1480484
                                         \                                     
                                         |                                     
                                         A
492       1421371                       ........G.....A.....A.G..---...AAA.T.A.  1421336
492       1375521  ..AC..G....TA.........A...C....G.T.....A.A.G.....AA---..T.A.  1375463
                                              \       \                        
                                              |       |                        
                                              A       A
492       1461878               ................G.............G....---.AAT.T.T.  1461922
                                        \                                      
                                        |                                      
                                        T
492       806407   ...C..G....TA.......TG...T...............A.G..---..T.A..T.A.  806350
                                         \                                     
                                         |                                     
                                         G
492       144035   ...C.CG...ATA................G...........A.G..G..             143986
                                         \                                     
                                         |                                     
                                         G
492       871868   .A.C..G....TT................G.............G..A..             871917
                                        \                                      
                                        |                                      
                                        T
492       946662   .A.C..G....TT................G.............G..A..             946613
                                        \                                      
                                        |                                      
                                        T
492       957037   .A.C..G....TT................G.............G..A..             956988
                                        \                                      
                                        |                                      
                                        T
473       773866   ...C.CA....TA............CA..G.......-...A.C..---...AA..T.A.  773810
                                        \                                      
                                        |                                      
                                        T
473       419142                        ........G.....A.....A.G..---...AA..T.A.  419107
473       926167                             ...G.....A.T...A.G..---...AT..T...  926197
473       754044   ...C.CA....TA..T.....CGC.A...G...........A.G....---..A..T.A.  753988
473       550637                .......T........G...........A.G..---...AA..T.A.  550593
                                        \                                      
                                        |                                      
                                        G
473       831004   A..C.CA.....A....T...........G...........A.G..---...AA..T.G.  830947
                                         \                                     
                                         |                                     
                                         A
473       1006877                ........G..CC..G...........A.G...-..AA.--.T.A.  1006920
                                              \                                
                                              |                                
                                              A
473       402926   A..T..G....TA...........CA...GA.....T..A.A.C...----.AA..T.A.  402982
                                         \                                     
                                         |                                     
                                         A
473       280363   ...C.CA....GA..T....A......A.GA.................---.AA..T.A.  280420
                                        \                                      
                                        |                                      
                                        G
473       603783                ......T..T......G...........A.G..T..AA---..T.T.  603739
                                        \                                      
                                        |                                      
                                        G
473       932361                 .................T.......A.A....T.T.....A.T...  932414
                                        \                            \ \       
                                        |                            | |       
                                        T                         TGAG CAG
473       1074916  ...C..GG..ATA.........T......G...........A.G....              1074868
                                            \                                  
                                            |                                  
                                            T
473       468529   .CAC..G....TA...........CA...............A.G.....             468578
                                         \                                     
                                         |                                     
                                         G
473       931586   ...C.CG...ATA................G...........A.G....              931634
                                         \                                     
                                         |                                     
                                         G
473       317866                ..........A....TG......A....A.G.....AAA---.T.A.  317910
                                        \                                      
                                        |                                      
                                        T
473       855843          ....TA..T.............G...........A.G..T....A....T...  855903
                                         \                          \    \     
                                         |                          |    |     
                                         A                          T CCAGAA
473       1141896      ..G....T........T........G...........A.....               1141853
                                         \                                     
                                         |                                     
                                         A
459       769124       ..G....TA.............T..G...........A.G..---...A.A.TTG.  769072
459       1617796              ........T.......G........A...A.G..---.C.AA..TTG.  1617750
                                        \         \                            
                                        |         |                            
                                        T         G
459       840065          ....TA...........CT...G...........A......---.AA..T.T.  840115
                                         \                                     
                                         |                                     
                                         A
459       650234                .....G...A......G...........A......---.AA..T.A.  650278
                                            \                                  
                                            |                                  
                                            T
459       1687254           ..A............CA...G...........A.G....---.AAA.T.A.  1687206
                                         \                                     
                                         |                                     
                                         A
459       1705223               ...........C....G...........A.G.....AA-.TT..A-.  1705268
                                       \                                       
                                       |                                       
                                       G
459       494102   ...C.CAG...TA....T.A..GA.T..........AT...A.......AA.---.T.A.  494045
                                                  \                            
                                                  |                            
                                                  G
459       496870   ...C.CAG...TA....T.A..GA.T..........AT...A.......AA.---.T.A.  496813
                                                  \                            
                                                  |                            
                                                  G
459       1308001                            ...G...........A.G.....A---.A.TGG.  1308031
459       161337                                 ...........A.G......AG.A....A.  161373
                                                                     \         
                                                                     |         
                                                               TGAACTC
459       695247                ...........CA...G.....A............---AAA..T.A.  695291
                                        \                                      
                                        |                                      
                                        T
459       1329268  ...C.CA.T..GA...........C....G...........A.G....---.AA..CAG.  1329325
                                        \                                      
                                        |                                      
                                        T
459       588522                ..T..........A..G...........A.G..---...AG..CTG.  588566
                                        \                                      
                                        |                                      
                                        G
459       625722                         .......G...........A.G...T.AA---..T.A.  625688
459       1521743         ....TA.......GG.......G...........A.G......---A..T.A.  1521693
                                         \                                     
                                         |                                     
                                         G
459       873638          ....TA........C.......G...........A.G.....             873597
459       605325   ...T.CT.....A.......T........G.........A.A.G.---..T.AG..TGG.  605268
                                        \                                      
                                        |                                      
                                        G
459       752595   T..C.CT....TA...........CA...G......A....A.G...G.CAA.TT..AA.  752655
                                        \                                      
                                        |                                      
                                        G
459       1592744  C..C.CA....TT........G.CC....G...........A.G...---.T.A..T.A.  1592687
                                         \                                     
                                         |                                     
                                         T
459       1593789  C..C.CA....TT........G.CC....G...........A.G...---.T.A..T.A.  1593732
                                         \                                     
                                         |                                     
                                         T
459       646709   ...C.CA....TA..T........C....G...........A.G.....             646660
                                         \                                     
                                         |                                     
                                         G
459       1568889  .CAT..G....TA...T............G...........A.G..---...AA..T.A.  1568832
                                         \                                     
                                         |                                     
                                         G
459       1436491  ...T.CA.....A...T...G...G.A..G...........A.G.....A.---A.TTG.  1436548
                                        \                                      
                                        |                                      
                                        G
459       217766   A..C..G.A..TA................G...........A.......             217717
                                         \                                     
                                         |                                     
                                         G
459       302752                ................G...........---.AG.....AA..T.A.  302796
                                        \                                      
                                        |                                      
                                        C
459       281515   ...C..G....TA........T.......G...........A....---A.AAA..T...  281572
                                         \                                     
                                         |                                     
                                         G
459       1258941         ....TA.........GC...-.G...........A.G....AAA---..TGG.  1258989
453       1066256     ...G.T...............CA..GG...........A.....---..AA.CC.G.  1066310
                                        \                                      
                                        |                                      
                                        T
453       672745          ....TA................G...........A.G..---G..AG..T.A.  672695
                                        \                                      
                                        |                                      
                                        G
453       1329400      ..A....TA.......T........G...........A.G....-..A..T..--.  1329347
                                        \                                      
                                        |                                      
                                        G
453       1513960         .....A................G...........A.G.....-AA..C..--.  1514010
                                        \                                      
                                        |                                      
                                        T
453       65726    ...C.CA.....AG..T....T..C....G...........A.G...---..AA.CT...  65669
                                         \                                     
                                         |                                     
                                         G
415       314116                       .........G...........---.GG.....AA..T.A.  314080
415       1730214               ..T......T....C.G...........A.GT.---...AA..T.A.  1730170
                                        \                                      
                                        |                                      
                                        G
401       505285   ...C..G....T..........AA.................A.G..---..AAT..TTG.  505342
                                           \                                   
                                           |                                   
                                           C
401       516204   ...C..G....T..........AA.................A.G..---..AAT..TTG.  516261
                                           \                                   
                                           |                                   
                                           C
401       517371   ...C..G....T..........AA.................A.G..---..AAT..TTG.  517428
                                           \                                   
                                           |                                   
                                           C
401       178897   ..A...A.G..TA............A...G...........---.AG.T...AA..T.A.  178954
                                       \                                       
                                       |                                       
                                       G
401       1539101                       ........G...........A.G....---.AA..T.A.  1539136
401       609725                        .....A..G...........A.G..---...AA..T...  609690
401       117193                ...........CA...G......A..A..C...---...AA..T.A.  117237
                                        \                                      
                                        |                                      
                                        T
401       486049                  ..............G...........A......---T.A..T.A.  486007
                                         \                                     
                                         |                                     
                                         G
401       1138651                 .........CA...G...........A.G.....AA---..TAG-  1138610
                                         \                                     
                                         |                                     
                                         A
401       1139922                 .........CA...G...........A.G.....AA---..TAG-  1139881
                                         \                                     
                                         |                                     
                                         A
401       916214       ..G....TA.......T......C.-...........AAG.....AA---..T.A.  916162
                                        \                                      
                                        |                                      
                                        G
401       920631       ..G....TA.......T......C.-...........AAG.....AA---..T.A.  920579
                                        \                                      
                                        |                                      
                                        G
401       1158188  ...C.CA....TA.......T........G..C........A.G....AA.T-------.  1158241
                                        \                                      
                                        |                                      
                                        G
401       19696    .C.T..G....TA..........................                       19657
                                        \                                      
                                        |                                      
                                        T
401       654171   ...C.CA.....AT.....A.........G...........A.G....---.AA..T.A.  654114
                                        \                                      
                                        |                                      
                                        C
401       677672          ....T.....T.......................A.G....GA.---..T.A.  677722
                                        \                                      
                                        |                                      
                                        C
401       677923          ....T.....T.......................A.G....GA.---..T.A.  677973
                                        \                                      
                                        |                                      
                                        C
401       310186   ...T.GG....TA................G...........A.G.....             310137
                                         \                                     
                                         |                                     
                                         G
401       644667                         .......G...........A.T.........G..T.AG  644711
                                                                     \ \       
                                                                     | |       
                                                                   TGA CCAG
401       737026                ................G...........A.......             737062
                                        \                                      
                                        |                                      
                                        G
401       106058                .........A......G...........A.G.....AA---..TTG.  106102
                                            \                                  
                                            |                                  
                                            T
391       157722   .CA...G....TA...........G....G...........                     157681
                                        \                                      
                                        |                                      
                                        T
389       1244182                                                        ..T...  1244187
389       596990          .....A.......T..........G.........A.G..---...AA..T.A.  596940
                                        \                                      
                                        |                                      
                                        G
389       1454895                 ........C.....G.....AA....A.G.---...T.A.CT.A.  1454937
                                        \                                      
                                        |                                      
                                        T
389       1790532  ...CC.G....TA.........A......G...........ATG..G..AA---..T.A.  1790475
                                          \                                    
                                          |                                    
                                          G
389       1800004  ...CC.G....TA.........A......G...........ATG..G..AA---..T.A.  1799947
                                          \                                    
                                          |                                    
                                          G
389       1511376  ...C..G....AA....-....T..T...G.T.........A.G.....AA---..TTG.  1511320
                                        \                                      
                                        |                                      
                                        T
389       466812   ...C.CA....TA................G...........A.G..G.TA.---..TTA.  466755
                                         \                                     
                                         |                                     
                                         A
389       471751   ...C.CA....TA................G...........A.G..G.TA.---..TTA.  471694
                                         \                                     
                                         |                                     
                                         A
389       603192   ...CT.G....TA...........CA.....T.A.......A.......AA---..T...  603135
                                         \                                     
                                         |                                     
                                         A
389       1539697  ...T.CAA..ATA.........A..................A.G.....             1539648
                                          \                                    
                                          |                                    
                                          G
389       1428428                                                             .  1428428
389       701518   .CAC..G...A.A....T.A....CA...G...........A.G....---.AA..T.A.  701461
                                         \                                     
                                         |                                     
                                         A
389       1068687  .CAC..G...ATA...........CA...............A.G..---..TAA..T.A.  1068629
                                        \                                      
                                        |                                      
                                       TA
389       1757289  ...C.CA...C.A...TG.......................A.G.....             1757240
                                        \                                      
                                        |                                      
                                        G
389       1758963  ...C.CA...C.A...TG.......................A.G.....             1758914
                                        \                                      
                                        |                                      
                                        G
389       1380812                       ........G...A..A....A.G.....AA---..TTG.  1380777
389       1677770  .....C.....T........T...AT...G...........A.G......---A...TA.  1677827
                                        \                                      
                                        |                                      
                                        T
389       1679193  .....C.....T........T...AT...G...........A.G......---A...TA.  1679250
                                        \                                      
                                        |                                      
                                        T
389       1250450        .....TC................G...........A.T.....             1250407
                                          \                                    
                                          |                                    
                                          C
385       587163   ...C..A....TA.........T......GA........A.A....---...AA..TTG.  587105
                                             \                                 
                                             |                                 
                                            AG
385       1730196  ......G...ATA................G.............---G...A.AG..TTG.  1730253
                                         \                                     
                                         |                                     
                                         A
385       329893   ...C......ATA...........G....G...........A.G...---T.AA..T.A.  329836
                                         \                                     
                                         |                                     
                                         A
385       1371340  ...CC.G....TA........T..CA...G...........A.G.....             1371389
                                       \                                       
                                       |                                       
                                       C
385       1375283  ...CC.G....TA........T..CA...G...........A.G.....             1375332
                                       \                                       
                                       |                                       
                                       C
385       140128   ...C..G....TA...........G....G...........                     140087
                                         \                                     
                                         |                                     
                                         G
385       1396612               ..T.............G...........A.G....---.AA..T.A.  1396568
                                        \                                      
                                        |                                      
                                        T
379       1168796         .....A...T.......A................A....---...AA..T.A.  1168745
                                        \    \                                 
                                        |    |                                 
                                        G    A
379       833696                          ......................---------..T.A.  833667
                                                            \                  
                                                            |                  
                                                           AT
379       1057042  ...C..GA..ATA...T.....AC.................A.T...C.AAG.T---.A.  1056985
                                                  \                            
                                                  |                            
                                                  G
379       1931433  ...C..G....TA................G...........A.G....T.---A..T.A.  1931490
                                        \                                      
                                        |                                      
                                        G
379       1153874               ...............G............A.......             1153910
                                         \                                     
                                         |                                     
                                         G
379       1388441        .....TA................G................                1388481
                                         \                                     
                                         |                                     
                                         A
379       1408926        .....TA................G................                1408966
                                         \                                     
                                         |                                     
                                         A
379       1448739        .....TA................G................                1448779
                                         \                                     
                                         |                                     
                                         A
366       34117           ....TA..T.....C...A...G.............G....---.AA..TTG.  34167
                                         \                                     
                                         |                                     
                                         T
366       588358                ................G.T.........A.G.....AA---..TTG.  588314
                                         \                                     
                                         |                                     
                                         A
366       1941059                 ..........................A.G...---..AA..T.A.  1941017
                                         \                                     
                                         |                                     
                                         A
366       1989811                ...............G..CA..A....G.GTG----..AA..T...  1989769
                                         \                                     
                                         |                                     
                                         A
366       883029                             ...............A.GC..G.AA-.TT..A..  882997
366       1939018                 ..........A...............A.G...---..AA..T.A.  1938976
                                         \                                     
                                         |                                     
                                         A
366       1407052         ....TA......T.........G...........A.G.....AA.---.T.A.  1407002
                                         \                                     
                                         |                                     
                                         G
366       1178456               ................T...A...-...---..-..A.---..T.A.  1178495
                                        \                                      
                                        |                                      
                                        T
366       1815528  .CCC..G....TA...T............G...........A.G....              1815576
                                         \                                     
                                         |                                     
                                         G
366       1397491                                                             .  1397491
366       1261396  ...C.C..T..TA....-...........G...........A.G...---C.AA..TTG.  1261452
                                         \                                     
                                         |                                     
                                         A
340       1862237         ....TA....T..G.T..................A....T.AA.---..TTG.  1862286
340       1739300  ...C.CG....T............C....G...........A.G....---.AA..T.A.  1739357
                                         \                                     
                                         |                                     
                                         G
340       1732321  ...C.CG...AT............C....G...........A.G....---.AA..T.A.  1732378
                                         \                                     
                                         |                                     
                                         G
340       50109        ..G....TA..T....T........G...........A.G..---...AA..C.G.  50056
                                        \                                      
                                        |                                      
                                        G
340       1764678         ....TA..T.............G...........A.G..---...AA..T.A.  1764728
                                         \                                     
                                         |                                     
                                         A
340       1621749         ....TC................G...........A.GG..---..AA..T.A.  1621799
                                         \                                     
                                         |                                     
                                         G
340       465108                 ...............G...........A.G...---..A.A.T.A.  465151
                                         \                                     
                                         |                                     
                                         G
340       2140933         ....TC.........G..T...............A.G....---..A.GT.A.  2140884
340       826543                ...........CA...G...........A.G....---.AAT.T.A.  826499
                                        \                                      
                                        |                                      
                                        T
340       629499          ....TA.......A..C.....G...........A.G...---T.AA..TTG.  629549
                                         \                                     
                                         |                                     
                                         A
340       2060342         ....TA........TA......G...........A.GG...---.AA..TTG.  2060292
                                           \                                   
                                           |                                   
                                           C
340       2138805                       ........G...........A.G...G.-AA..C..--.  2138840
340       1908807  ...C..G....T.............A...G....G.....AA.TG....AA---..T.A.  1908750
                                         \                                     
                                         |                                     
                                         A
340       659342                        ........G...........A.G.....A.---..T.A.  659378
                                                            \                  
                                                            |                  
                                                            A
340       695400   ...C..GA...TC...........A....G...........A.G....---TAAA.TGG.  695457
                                        \                                      
                                        |                                      
                                        T
340       155638                 ......A.T....A.............A.G....T---.A..T.A.  155595
                                        \                                      
                                        |                                      
                                        T
340       1865101              ...T....G..C.....G...........A.G.....CAA..C.--A.  1865055
                                         \                                     
                                         |                                     
                                         A
340       958628   ...C.CG....T.........G..C....G...........A.G...---...A..T.A.  958571
                                         \                                     
                                         |                                     
                                         G
340       1820337      ..A....T.G.........C..A..G...........A.G-........A..T.A.  1820275
                                        \                            \ \       
                                        |                            | |       
                                        T                          TGA CTAG
340       1457561         ....TA...........C....G...........A.G....---.AA..TTG.  1457611
                                         \                                     
                                         |                                     
                                         A
340       822048          ....TA....T.......CA..G.TAA.......A.G.....A.G.--.T.A.  821997
                                         \                                     
                                         |                                     
                                         A
340       2122078         ....T.................G...........A.......             2122036
                                         \                                     
                                         |                                     
                                         G
327       485357          ...............AC.C...G...........A.G...---...A..TTG.  485406
327       485930          ...............AC.C...G...........A.G...---...A..TTG.  485979
327       1642770         ....TA...........CA...G.........A.A.......AA---..T.A.  1642720
                                        \                                      
                                        |                                      
                                        T
327       693146                        ........G...........A.G....---.AA..T.A.  693181
327       1466679                        .......G.....A.....A.G.C...AA---..T.A.  1466645
327       1470980                        .......G.....A.....A.G.C...AA---..T.A.  1470946
327       1302122  ...C..G....TA.......T........G...........A.G....---AAA..TTG.  1302065
                                        \                                      
                                        |                                      
                                        G
327       1975455               .........AC.C...............A.G....---.AA..T.A.  1975499
                                                  \                            
                                                  |                            
                                                  G
327       1910262               ........TAC.CA..............A.G....T---.A..T.A.  1910218
                                                   \                           
                                                   |                           
                                                   C
327       1479158               ........T...................---.GG..G..AG..T...  1479202
                                         \                                     
                                         |                                     
                                         T
327       1479917          ................CA...GA......T...A.G...T..A---..T.A.  1479966
                                        \                                      
                                        |                                      
                                        T
327       1492096  ...C.CG...ATA................G...........A.G..---...AA..T.A.  1492153
                                         \                                     
                                         |                                     
                                         A
327       1304941                  .......C.....G.T.........A.G.......AA.---...  1304983
                                        \                           \          
                                        |                           |          
                                        T                           C
327       1650664         .....AG...........................A.G...C..            1650622
327       1274931         ....TA......CA...CA.-.G...........A.G....TAA---..TGG.  1274883
327       1796835                ............A..G.........A.A.G......T-.A..-...  1796879
                                        \                                      
                                        |                                      
                                        T
327       1799179                ............A..G.........A.A.G......T-.A..-...  1799223
                                        \                                      
                                        |                                      
                                        T
327       2289399  .CAC..G....TA...........G....G...........A.G....              2289351
                                         \                                     
                                         |                                     
                                         G
327       2029554  ...T..G....TA...........CA...G...........A.G.....             2029603
                                        \                                      
                                        |                                      
                                        C
318       1015976         .....A...T....GACG....G...........A.TC.---...AA..T.A.  1015927
318       1018972         .....A...T....GACG....G...........A.TC.---...AA..T.A.  1018923
318       718954                ....T...........T...........GAG..---..AAA..TGG.  718910
                                        \                                      
                                        |                                      
                                        T
318       424502   .CAC.CA....TA..A.T....GA.....G...........A.G..---...AA..T.A.  424559
                                            \                                  
                                            |                                  
                                            A
318       238954          ....TA.A.......A..C...G...........A.G.....A.---..TGG.  239004
                                             \                                 
                                             |                                 
                                             A
318       955274          ....TA...T...T...A................A....---A..AAC.T.T.  955224
                                        \                                      
                                        |                                      
                                        G
318       465734          ....TA.............A..G...........A.G..---....AA.T.A.  465784
                                         \                                     
                                         |                                     
                                         G
318       342638   AC.C..T....TA................G...........A.G....---.AA..T.A.  342695
                                        \                                      
                                        |                                      
                                        C
318       864579                            ....G...........A......---.AA..T.A.  864548
318       1147085         ....TA.......G........G...........A.G....---T.A..T.A.  1147035
                                         \                                     
                                         |                                     
                                         G
318       1798818                               ............A.G.....AA---..T...  1798791
318       246015   ...C.CA....TC...........CA...G...........A.G....              246063
                                         \                                     
                                         |                                     
                                         A
318       254098   ...C.CA....TC...........CA...G...........A.G....              254146
                                         \                                     
                                         |                                     
                                         A
318       78064                  ..........CA...G...........A.G.....AT---..TTG.  78107
                                        \                                      
                                        |                                      
                                        G
318       982292          ....TA....T......CA...G...........A.G....---.AA..T.A.  982242
                                        \                                      
                                        |                                      
                                        T
318       882229                                ............A.G....---.AA..T...  882202
318       427062                                                              .  427062
318       676526          ....T...T.T...T.C....G............A.G......-----..--.  676572
                                                  \                            
                                                  |                            
                                                  G
318       1474317  ..AC.CA....TA.......TG...................A.G...               1474364
                                         \                                     
                                         |                                     
                                         G
318       2199633         ....TA................G...........A.T.C..---.AA..T.A.  2199583
                                         \                                     
                                         |                                     
                                         G
318       2052580  ...C..G.A..TA................G...........                     2052621
                                         \                                     
                                         |                                     
                                         A
318       690728   ...C.CG...ATA.......T........G...........A.G....---.AAT.TTG.  690785
                                        \                                      
                                        |                                      
                                        G
318       521909                .........G..................------.T..TAAA.A.A.  521868
                                           \                                   
                                           |                                   
                                           C
318       663793   ......A.GC.TA................G...........A.G....              663841
                                        \                                      
                                        |                                      
                                        C
318       259726   A..C.-.G...TA..........C.................                     259766
                                         \                                     
                                         |                                     
                                         G
306       1045793  ...C..GA.AAT........TG.......G.......T...AAG.....--.AA..T.A.  1045850
306       2198785              ....T............GC..........A.G..---...AAA.TTG.  2198830
                                         \                                     
                                         |                                     
                                         A
306       422978                        ........GC........T.A.G.....--.AA..T.A.  422942
306       1655915         ....TA................G...........A.G....---.AA..TTG.  1655964
306       421960                ...........CA...............A.G.---....A.A.T.A.  421916
                                        \                                      
                                        |                                      
                                        T
306       931785                  ..............G......A....A.G...T..T-.A..-...  931828
                                        \                                      
                                        |                                      
                                        T
306       926423                        ........G...A.......A.T.....AA---..T.A.  926388
306       687072   .CAC..G....TA.........G..C...............A.G....---AAA..T.A.  687129
                                             \                                 
                                             |                                 
                                             A
306       393237                ...A............G...........A.GC...---.AA..T.A.  393193
                                         \                                     
                                         |                                     
                                         G
306       80066                                                               .  80066
306       1693488  .A.C..A...ATA.....G.A........G...........A.......AAA.TT..--.  1693430
                                        \                                      
                                        |                                      
                                        G
306       20892           ....TA...........CA...G...........A.G....-.AA.ATG.--.  20842
                                         \                                     
                                         |                                     
                                         A
306       1556653                            ...G...........A........-T.A..-...  1556684
306       1513629  ...C..G....TA................G...........                     1513670
                                         \                                     
                                         |                                     
                                         G
306       1420431  ..CC.CAT...TA...T.......CCA..GA..........AT.G.G.G.TG.------.  1420485
                                        \                                      
                                        |                                      
                                        T
306       1267222  ..AC..G....TA...A............G...........                     1267263
                                         \                                     
                                         |                                     
                                         A
306       1271897  ..AC..G....TA...A............G...........                     1271938
                                         \                                     
                                         |                                     
                                         A
306       716788   ...C..G....TA...........G................A.G.....             716739
                                         \                                     
                                         |                                     
                                         A
306       726257   ...C..G....TA...........G................A.G.....             726208
                                         \                                     
                                         |                                     
                                         A
306       1030061  ...C..G.................C....G.T.........A.G..---...AA..TTG.  1030004
                                        \                                      
                                        |                                      
                                        A
306       49160        ..G....TA...........G....G...........A.G..---G...A..T.A.  49107
                                         \                                     
                                         |                                     
                                         G
292       743522   ...C..A....TAG......T.G......G...C......A.C.C.TG..AG.A..T.AG  743585
                                            \                      \           
                                            |                      |           
                                            T                    AGT
292       1008727                        .......G.............G..---G.AAA.CT.A.  1008761
292       1528379  A..C..G....TA......AT.T......G......AT...A.......AA---..T...  1528322
                                        \                                      
                                        |                                      
                                        G
292       1878346  ...C..G....TA...........CA...G...........A.G....              1878298
                                         \                                     
                                         |                                     
                                         G
292       2014038  ...C..G....TA...........CA...G...........A.G....              2014086
                                         \                                     
                                         |                                     
                                         G
292       1541632  ...C..G....TA.......G........G...........A.....               1541679
                                        \                                      
                                        |                                      
                                        G
292       1543384         ....TA...........CA...G...........A....---...AA..T.A.  1543334
                                        \                                      
                                        |                                      
                                        T
275       1805636  ..AC..A....T........A...G....G...........A.G.....             1805588
275       2286289  .C.C..G....TA................G.T....A....A.G.....             2286337
275       2101397  .CAC..A....TA................G...........A.G..---...AA...AG.  2101454
                                         \                                     
                                         |                                     
                                         A
275       1165300          ...T.G.......TGC.TA..............A.........A....T.A.  1165358
                                                                   \     \     
                                                                   |     |     
                                                                   C CCAGGA
275       46519    ...C.GG....TA..TT.......CA...............A.G.....AAGT--.T.A.  46577
                                        \                                      
                                        |                                      
                                        T
275       51590    ...C.GG....TA..TT.......CA...............A.G.....AAGT--.T.A.  51648
                                        \                                      
                                        |                                      
                                        T
275       56941    ...C.GG....TA..TT.......CA...............A.G.....AAGT--.T.A.  56999
                                        \                                      
                                        |                                      
                                        T
275       78742    ...C.GG....TA..TT.......CA...............A.G.....AAGT--.T.A.  78800
                                        \                                      
                                        |                                      
                                        T
275       1938239         ....T..............A..G...........A.G..---..AAA..T.A.  1938289
                                        \                                      
                                        |                                      
                                        C
275       1770348                ..........C....G...........A.G....---.AA..A.A.  1770305
                                         \                                     
                                         |                                     
                                         A
275       1753323         ....TA..........A.....G...........A.G..-..-AA..T..--.  1753372
                                         \                                     
                                         |                                     
                                         A
275       405369          ....TA..T.............G...........A.G....---.AA..T.A.  405419
                                         \                                     
                                         |                                     
                                         G
275       986037   ...C.CA....TC................G...........A.G....              986085
                                         \                                     
                                         |                                     
                                         A
270       2488142                      ....CA...G..........AA.G..---.C.AA..T.A.  2488178
270       488176       ..G....TA...........CA...G...........A.G....---.AA..T...  488123
                                         \                                     
                                         |                                     
                                         A
270       885490                        ........G...........A.....---T.AA..T.A.  885525
270       886590                        ........G...........A.....---T.AA..T.A.  886625
270       887647                        ........G...........A.....---T.AA..T.A.  887682
270       1611287          ....A.C.........CA...G...........A......---.AA..T.AT  1611336
                                         \                                     
                                         |                                     
                                         A
270       2000266         .....T..TA..A................A....A.G....---.AA..T.A.  2000315
270       75677                ....T.......C....G...........A.G..---...AA..TGG.  75722
                                        \                                      
                                        |                                      
                                        T
270       83553                 ....T....G......G...........A.G....---.AT..T.A.  83509
                                          \                                    
                                          |                                    
                                          G
270       282887                .........G............A....AGAG...-...A.TT..--.  282843
                                        \                                      
                                        |                                      
                                        T
270       222007       .......TA................G...........A.G....              222051
                                         \                                     
                                         |                                     
                                         G
263       546060                ...T....T.......G...........A.G..G.TG..AA....A.  546013
                                         \                                     
                                         |                                     
                                         G
263       1328089  ..AC..G....TA............A...G...........A.G....-----T..T.A.  1328035
263       1234095                ......A.G.......A......T...AAG....A..G.A..T.A.  1234042
                                        \                            \         
                                        |                            |         
                                        T                      TGAGCTT
263       1355858               ..........C.....G...........---.GG..C..AA..TTA.  1355902
                                         \                                     
                                         |                                     
                                         A
263       1752742  ...C..G....TA...........CT...G...........A.G....---.AA..TTG.  1752799
                                        \                                      
                                        |                                      
                                        T
263       1747537  ...C.CA....TA................G...........A.G....---.AA..T.A.  1747594
                                         \                                     
                                         |                                     
                                         A
263       1408327  ...G..G....AA...T............G...........A.G....---.AA..T.A.  1408270
                                        \                                      
                                        |                                      
                                        T
263       1537148               ........T........A...G.A....AA...T..AA---..T.A.  1537104
                                          \                                    
                                          |                                    
                                          C
263       1542447               ........T........A...G.A....AA...T..AA---..T.A.  1542403
                                          \                                    
                                          |                                    
                                          C
263       1395094               ...........CA...G.........A.A.G....-..A.AT..--.  1395050
                                         \                                     
                                         |                                     
                                         A
263       1368906         ...A.A........TT......G...........A.......AA.---.T.A.  1368856
                                           \                                   
                                           |                                   
                                           C
263       2589464  .CAC..G....TA...........A....G..........TAAG.....A..TT-..--.  2589521
                                         \                                     
                                         |                                     
                                         G
263       893853   ...C.CA....TC.............A..............A....---...AA..TTG.  893796
                                         \                                     
                                         |                                     
                                         A
263       1784994  .A....G...TTA...........CA...G.............G.....--.CA..T.A.  1784936
                                         \                                     
                                         |                                     
                                         G
263       908253   ...C..G....TA.......AG.......G...........A.G.....             908204
                                         \                                     
                                         |                                     
                                         G
263       1200274  ...C.CA....TA................G...........A.G...               1200227
                                         \                                     
                                         |                                     
                                         A
263       1203365  ...C.CA....TA................G...........A.G...               1203318
                                         \                                     
                                         |                                     
                                         A
263       1098210  ...C.CA....G............C....G...........A.G....---..A..T.A.  1098153
                                         \                                     
                                         |                                     
                                         G
263       1940572                       ........G...........A.G....A..AA.---...  1940536
                                                                     \         
                                                                     |         
                                                                     T
259       1743859         ....TA............T...G...........A.G...--..-.A..TTG.  1743909
                                        \                                      
                                        |                                      
                                        T
259       1747759         ....TA............T...G...........A.G...--..-.A..TTG.  1747809
                                        \                                      
                                        |                                      
                                        T
259       1595586         ....GA.......T...C....G...........A.G.G---...AA..T...  1595636
                                         \                                     
                                         |                                     
                                         A
259       2100305         ....TA.............A..G...........A.G..---...AAA.TTG.  2100355
                                       \                                       
                                       |                                       
                                       T
259       2102414         ....TA.............A..G...........A.G..---...AAA.TTG.  2102464
                                       \                                       
                                       |                                       
                                       T
259       2374609               ................G...........A.G..---...AAA.T.A.  2374653
                                        \                                      
                                        |                                      
                                        T
259       281210                        ........G...........A.G....---GAA..C...  281175
259       755341                .............A..G.....A...A.A.G...T.AA---..T.A.  755297
                                        \                                      
                                        |                                      
                                        T
259       1611674  A..--.T....TA...........CA...GA..........A.GT.---..AAA..TTGT  1611729
                                         \                                     
                                         |                                     
                                         A
259       1684794  ...C.CA...CTA.............A..G...........A.....T.AT---..T.T.  1684851
                                        \                                      
                                        |                                      
                                        T
259       59978        ..G....TA............................A.G..---...AA..T.A.  60031
                                         \                                     
                                         |                                     
                                         A
259       900476                            ....G..........A........AA---..T.A.  900507
259       1259622         .....A...........CT.A.G...........AAG..---...CA..CTG.  1259672
                                        \                                      
                                        |                                      
                                        T
259       2184763                   ............G...........A.G..---.C.CA..T.T.  2184803
                                        \                                      
                                        |                                      
                                        T
259       1203458  ...T..G....TT.......G...CA...............A.G..---...AA..T.A.  1203401
                                        \                                      
                                        |                                      
                                        T
259       1655147  ...C..A.....C.......TG.......G...........A......---.AA.CT.A.  1655090
                                         \                                     
                                         |                                     
                                         G
259       781462          ....TA...........CA...G...........A......---.A...TTG.  781512
                                        \                                      
                                        |                                      
                                        T
259       1387234               .........A......G...........A.G...T.A.TT..A.G-.  1387187
                                            \                        \         
                                            |                        |         
                                            T                        A
259       2515183                           ................A.G..T..--AAG..T.T.  2515215
259       1185814               ................GC..A.....T.A.......AA---..T.A.  1185858
                                        \                                      
                                        |                                      
                                        T
259       1357611               ....G......CA...............A.G..---...AA..TG..  1357655
                                        \                                      
                                        |                                      
                                        T
259       2283892                                                             .  2283892
259       762022   .CCC.CA....TA.......TT..AC...G...........A.G...T.AA---..T.A.  761965
                                         \                                     
                                         |                                     
                                         T
259       1668207  ..AT.CT....TA.............A..G.......A.A.A.G.....AA---..T.A.  1668265
                                       \                   \                   
                                       |                   |                   
                                       T                   A
259       1757552         ....T.................G.....A...A.A.G..G---..AA..-...  1757601
                                         \                                     
                                         |                                     
                                         T
259       1762356         ....T.................G.....A...A.A.G..G---..AA..-...  1762405
                                         \                                     
                                         |                                     
                                         T
259       1786667         ....TA.........G......G...........A.....               1786628
259       2341903  ...C..A....TA..T........C.A..G.......A...A.G..---...AA..TTG.  2341846
                                        \                                      
                                        |                                      
                                        T
259       357859                .......T..C.....G...........A......------------  357894
                                        \                                      
                                        |                                      
                                        G
259       1251066  ..AC..G....TA......A.........G...........                     1251025
                                         \                                     
                                         |                                     
                                         A
259       1343300  ..A..AG....TA......................T....AA.G.....             1343251
                                        \                                      
                                        |                                      
                                        C
259       1347882  ..A..AG....TA......................T....AA.G.....             1347833
                                        \                                      
                                        |                                      
                                        C
259       2006072               ...T.......GT...G...........A.G.....AA---..TT..  2006116
                                        \                                      
                                        |                                      
                                        T
259       1361062      ..G....TT................G...........A.....               1361019
                                         \                                     
                                         |                                     
                                         A
254       2370897         ....TA.......A....A...G...........A....---...AA..TTG.  2370847
                                        \                                      
                                        |                                      
                                        G
254       667723   ...C.CA....TA........T...A...G...........A.G..---..T.A..T.A.  667667
254       414979   ...C..G...ATA.......TG.......G...........A.G....---.AA..T.A.  414922
                                         \                                     
                                         |                                     
                                         G
254       2068159                       ........G...........A.G....---.AA..T...  2068124
254       367577          ....TC..G........C....G...........A.G....---.AAA.T.A.  367527
                                        \                                      
                                        |                                      
                                        T
254       67557                  .......T...A...............A.G......AA.A..T.AT  67610
                                         \                         \           
                                         |                         |           
                                         G                   ATTGAGC
254       1542322                       .....A..............AA......A.---..TGG.  1542357
254       16915                                                             ...  16917
254       332259   ...C..G....TA...........G............T...A.G....              332211
                                         \                                     
                                         |                                     
                                         A
254       885006   ...C..G....TA....T......C....G...........A.G...               885053
                                         \                                     
                                         |                                     
                                         G
254       1910337  ..TC..G....TA.......TG...................A.G..---....A..T.A.  1910394
                                         \                                     
                                         |                                     
                                         G
240       794759                        ........G...........A....A---..AA..CTG.  794724
240       1029378      ..G....TA.........A....T.T...........A.....---T.AA..T.A.  1029325
                                          \                                    
                                          |                                    
                                          G
240       47888    .CAC..A....TA...........G....G...........A.G....---T.A..T.A.  47945
                                         \                                     
                                         |                                     
                                         G
240       1359547  ...C..GT....A................G...........                     1359506
                                         \                                     
                                         |                                     
                                         A
234       891206                ............C...............A....---...CA..T.A.  891162
                                        \                                      
                                        |                                      
                                        T
234       78473    ...C.CA...ATA.......A........G...........A.G....---.AA..T.A.  78416
                                         \                                     
                                         |                                     
                                         G
234       811079   ...C.C.....TC.C........C.....G......A....AAG..---...AAA.TTG.  811022
                                        \                                      
                                        |                                      
                                        C
234       636669   ...C.CT.....A.......T...CA...............A.G..---...AA..T.A.  636726
                                        \                                      
                                        |                                      
                                        G
234       2696342  .C....G....TA.........G......G...........A.....               2696389
                                            \                                  
                                            |                                  
                                            T
234       2252232      ..G....TA.......A........G...........A....---..A..T..--.  2252285
                                        \                             \        
                                        |                             |        
                                        G                            AA
196       495086   ...C.CA....TA.........G..C...............A.G.....             495134
196       1494701  ...C..G....T....AT......CT..TG........T..A....---...AA..T.A.  1494644
                                        \                                      
                                        |                                      
                                        T
196       849870          ....TA.......AG.................---T..GG.TG..AA..T.A.  849820
                                         \                                     
                                         |                                     
                                         G
196       1879735  ...C.CA....TA.......TG.......G..........AA.G.....AA---..T.A.  1879792
                                         \                                     
                                         |                                     
                                         G
196       2649001                       ........G...........A....---...AA..T.A.  2648966
196       1065237  .CAC.......TT.........A.G................A.G.--.TG..AA..ATG.  1065296
                                          \                                    
                                          |                                    
                                         CA
196       880081   ...C..G....GA......C..AC.....G...........A.G..T..AA---..TTG.  880139
                                            \                                  
                                            |                                  
                                           CA
196       2942932         ....TA................G...........A......---.AA..T.A.  2942882
                                        \                                      
                                        |                                      
                                        C
196       1267807         ....TA..T........C................---.AG.T...AA..TTA.  1267757
                                        \                                      
                                        |                                      
                                        T
196       949211   ...C..G.T..TA...T........T...G...........A.G.....             949260
                                         \                                     
                                         |                                     
                                         G
196       1842908  ..AT..G.A..T............G....G...........A.G.....             1842957
                                        \                                      
                                        |                                      
                                        T
196       1276868          ....A....T..T.A..CC..G...........A.GT.---...AA..TTG.  1276819
                                              \                                
                                              |                                
                                              A
196       1285658          ....A....T..T.A..CC..G...........A.GT.---...AA..TTG.  1285609
                                              \                                
                                              |                                
                                              A
188       476227   ...C..A....TA..T..G.T..................---...GG.TG..AA..T.A.  476284
                                         \                                     
                                         |                                     
                                         A
188       2882160  .-C.C...T..TA...........CA...G...........A.G...---T.AA..T.A.  2882103
                          \             \                                      
                          |             |                                      
                          A             T
188       142074                ....T......C....G...........A....---...AA..TTG.  142118
                                         \                                     
                                         |                                     
                                         A
188       370349   ...C.CA....TA...T...A....A...G...........A.G..---A..AA...TG.  370406
                                         \                                     
                                         |                                     
                                         A
188       540770                ...........CA...............A.G..---...AA.AT.A.  540814
                                        \                                      
                                        |                                      
                                        T
188       2799440               .........G......G...........A.G..---.A.AA..T.A.  2799395
                                          \                                    
                                          |                                    
                                         CT
188       20405        ..G....TA.....G....C...........A.....A.G....---.AA..T.A.  20458
                                        \                                      
                                        |                                      
                                        T
188       21871        ..G....TA.....G....C...........A.....A.G....---.AA..T.A.  21924
                                        \                                      
                                        |                                      
                                        T
188       528332   ...G..T....TA....A......C....G...TT..T...A.G.....AA---..T.A.  528389
                                        \                                      
                                        |                                      
                                        T
188       1577130  ...C..G...ATAT......TG.............T.G.A.A.G.....AA---..TTG.  1577187
                                         \                                     
                                         |                                     
                                         G
188       486084                 ..T............GA........A.A.G..G---.G.AT.T...  486041
                                        \                                      
                                        |                                      
                                        T
188       348848   ......G....TA....T..T...C....G...........A.G...----.AA..T.A.  348792
                                        \                                      
                                        |                                      
                                        G
188       1358375               ....T...........G...........A.G....---.AAT.T.A.  1358331
                                         \                                     
                                         |                                     
                                         G
188       2091139                ......T........G.........A.A.G......A.TT.----.  2091181
                                      \                                        
                                      |                                        
                                      T
188       420715                                                              .  420715
188       3045140  .CAC..TA...TA.......A...GA.........A....---..AG.T..TAAA.TT..  3045197
                                        \                                      
                                        |                                      
                                        G
188       725742   ...C..G....GA.........G......G...........A.......             725791
                                            \                                  
                                            |                                  
                                            T
188       2629358  ..AC..G....TA........G.......G...........A....---...AA..T.A.  2629415
                                       \                                       
                                       |                                       
                                       T
188       1621336  ......G....TA.......T...CA...G...........A.G....---.AA....A.  1621393
                                        \                                      
                                        |                                      
                                        G
188       2779924   ..C..G....TT...........CA...............A.G....---T.A..T.A.  2779980
                                         \                                     
                                         |                                     
                                         G
188       388478   ACTC..G....TA...T............G...........A......---..A..T.A.  388535
                                         \                                     
                                         |                                     
                                         G
188       2726690  ...C..G....TA.......TG.............A.A...A.......             2726641
                                         \                                     
                                         |                                     
                                         G
188       249960   ...C..G....TA.......T........G...........                     249919
                                        \                                      
                                        |                                      
                                        G
188       2911000  ...C..G....TA.......G........G...........A.G..G..             2910951
                                        \                                      
                                        |                                      
                                        G
146       2539279               .........G.G....G..........---..AG.T...AA..TGG.  2539235
                                        \                                      
                                        |                                      
                                        T
146       1259442      ..G....AA......T..AC...T...G....A....---....T...AAT.T...  1259390
146       1267278      ..G....AA......T..AC...T...G....A....---....T...AAT.T...  1267226
146       2097730  ...C.CA....TA........T...T...G..A........A.G....A---.A..TT..  2097673
                                         \                                     
                                         |                                     
                                         T
146       1796458  ...C..G...TTA.........T......G...........A.GT.---...AA..TGG.  1796401
                                        \                                      
                                        |                                      
                                        T
146       1466305  ...T..G....TA.......T.T...T..G...........A....---...AA..TTG.  1466362
                                        \                                      
                                        |                                      
                                        G
146       966109                ....T......CA...............A.G..---...AA..TTG.  966065
                                        \                                      
                                        |                                      
                                        C
146       551743                ...........CT..............AA..G.G---..AA..T.A.  551699
                                        \                                      
                                        |                                      
                                        T
146       559592                ...........CT..............AA..G.G---..AA..T.A.  559548
                                        \                                      
                                        |                                      
                                        T
146       2082461  ...C..G....TA.........AC.CA..............A.G.....             2082412
                                                  \                            
                                                  |                            
                                                  G
146       2082797  ...C..G....TA.........AC.CA..............A.G.....             2082748
                                                  \                            
                                                  |                            
                                                  G
146       1401071               .........T......G......T....A.G.....AAATT-..--.  1401115
                                        \                                      
                                        |                                      
                                        G
145       3104238         .....A........T.......G...........A.G..---G..AAA.T..C  3104288
                                         \                                     
                                         |                                     
                                         G
145       2550230  ...C.CAA...TA.......T.A.................AA.G..---...AA..T.A.  2550173
                                        \                                      
                                        |                                      
                                        G
145       2136444                            .........CA....A....---.C.AA..T.A.  2136414
145       2076837  ...T.CA.T..TA..T....A......A.G...........---..G.T.A.AA..T.A.  2076894
                                        \                                      
                                        |                                      
                                        G
145       2707131                 ....CT...CT...G.....A..G..A.G..---...AA..T.A.  2707090
145       2549983                       ........G...........A.G.A---..TAA..TTG.  2549948
145       1872049               ....T.....C.....G...........A.G....---.AAA.T.A.  1872093
                                         \                                     
                                         |                                     
                                         A
145       2424139  .....CA....TA....T......CA...GA..........A.G..---...AAA.T.A.  2424196
                                        \                                      
                                        |                                      
                                        T
145       1549345         ....TA...T...-........G...........A.GT...---.AA..T.A.  1549297
145       922894   ...C..G...ATT.............CA.............A.G....---.AA..TTA.  922951
                                        \                                      
                                        |                                      
                                        T
145       1436371  ...........TAG.......TA..T...............--...-.T...AA..T.G.  1436431
                          \                       \                            
                          |                       |                            
                        GGG                       G
145       1439664  ...........TAG.......TA..T...............--...-.T...AA..T.G.  1439724
                          \                       \                            
                          |                       |                            
                        GGG                       G
145       1627704                                ...........A......---.AA..T.A.  1627678
145       2583183         ....TC...........G................A.G.....--AAAT.C.T.  2583234
                                         \                                     
                                         |                                     
                                         A
145       2095948         ....TA..............A.G...A.......A.G.---....AA..TTG.  2095999
                                        \                                \     
                                        |                                |     
                                        T                                A
145       1864524               ........T.......G...........A.G..---...AA..-T..  1864481
                                         \                                     
                                         |                                     
                                         G
145       2977475                         ..................A.G..---..AAA..T.A.  2977442
145       3122192  .CAC..G....TA................G...........A.G..---...AA..T.A.  3122249
                                         \                                     
                                         |                                     
                                         A
145       1286781               ...T............G...........A.G..---...AA..A.A.  1286825
                                        \                                      
                                        |                                      
                                        T
145       2288862  .GTC..G.....A................T...........A.G.C..---.AA..TTG.  2288805
                                         \                                     
                                         |                                     
                                         A
145       2340882                            ...G...........A...C..---.AT..T...  2340912
145       3424956         ....TA...T.......G....G...........A.G....TA---...T.A.  3425006
                                         \                                     
                                         |                                     
                                         G
145       1719296         ....T............CA...G...........A.G..A..AAA---.TTAT  1719246
                                        \                                      
                                        |                                      
                                        T
145       3108591      ..G....TA...........CT.T...T.......A.A.......AA---..T.A.  3108538
                                        \                                      
                                        |                                      
                                        T
145       1097668                                                             .  1097668
145       2824650  ...C.......TA.......T........G...........A....---..AAA..T.A.  2824707
                                        \                                      
                                        |                                      
                                        G
145       1559705               .........A..CA.G............A....---...AA..T.A.  1559749
                                                  \                            
                                                  |                            
                                                  A
145       2086927  ...C.CA....TA....TG.T.T..................A.G.....             2086878
                                        \                                      
                                        |                                      
                                        G
145       2295860  ...C..T....TA...........CA...G...........A.G....              2295908
                                         \                                     
                                         |                                     
                                         G
145       2339756  .CAG......ATA.........T........A..............                2339710
                                        \                                      
                                        |                                      
                                        T
145       2786727               ............................A.G...---T.AA..T.A.  2786772
                                         \                                   \ 
                                         |                                   | 
                                         G                                   A
122       2371150         .....A..T.TG.....CT...G...........A.G..---...AA..T.A.  2371100
                                         \                                     
                                         |                                     
                                         A
122       1526199  A..C..G....TA.........GC.....G...........                     1526239
122       2253624                         ......G.......A...A.G..---...AAA.TTG.  2253591
122       22701           .....A....T..T......A.G...........A.G....---.AA..T.A.  22751
                                        \                                      
                                        |                                      
                                        T
122       2030683      ..G....TA................G...........---.GG.....AAA.T.A.  2030630
                                         \                                     
                                         |                                     
                                         A
122       278208   ...C..G...ATA......CT...C..A.............A.G..---...AA..TTG.  278264
122       2370103                       ..C.....G...........A.C....---.AA..TTG.  2370068
117       3251470  A..C..G....TAT..........CA...G...........A.G..---...AA..TGA.  3251413
                                        \                                      
                                        |                                      
                                        A
117       3433632         ....TA.......A...............A..A.---.G..T..TAA..T.T.  3433682
                                         \                                     
                                         |                                     
                                         A
117       3431056  A..C..G...ATA.C............A.G...........A.....---C.AA..T.A.  3430999
                                         \                                     
                                         |                                     
                                         A
117       3372571               .........GC.CA..............A.G....---.AA..T.G.  3372615
                                                  \                            
                                                  |                            
                                                  G
117       3050896          ....A...A.....A..C...............A.G..T..AA.---.TTG.  3050945
                                             \                                 
                                             |                                 
                                             A
117       3131003               .......T............T.......A.G..A---..AA..TTG.  3131047
                                        \                                      
                                        |                                      
                                        T
117       3151552         .....AG..........G...........A....G..G.....            3151510
117       3118911                                                            ..  3118910
117       3601440                       ........G...T.....A.A.G.....AA---..T.A.  3601405
117       1887289      ..G....T.................G...........A.G..---...AA..T.A.  1887236
                                         \                                     
                                         |                                     
                                         G
117       368935   ...C..G....TA.........T.G................                     368976
                                       \                                       
                                       |                                       
                                       T
116       1312196                            ...............A.G.C...---.A..TTG.  1312226
116       1431636  ...C..G....TA................G...........A.G....              1431588
                                         \                                     
                                         |                                     
                                         G
116       2037892  ...C..A...A.....T...G.ACC....G...........A......---.AA..TTG.  2037835
                                             \                                 
                                             |                                 
                                             A
113       2507906   .....G....TA.........T..A.............---...GG.....AA..TTG.  2507962
                                          \                                    
                                          |                                    
                                          A
113       2705150               ................G...........A.G..---...AAA.TTG.  2705106
                                        \                                      
                                        |                                      
                                        T
113       2017238         ....T...G.....TA..C...G...T.......A.G...G..A---..T.G.  2017188
                                             \                                 
                                             |                                 
                                             A
113       1486193         ....TA.......T...CA...G...........--...-.T...AA..TTG.  1486143
                                        \                                      
                                        |                                      
                                        G
113       1063389                ...T...........G...........A.G............T...  1063336
                                        \                          \     \     
                                        |                          |     |     
                                        T                          C CCAGGG
113       3093927               ......T.........G...........A.G....---.AA..T.A.  3093971
                                         \                                     
                                         |                                     
                                         A
113       1718601  ...T.C.....TT....A..T....................A.G....---.CA..TTT.  1718658
                                        \                                      
                                        |                                      
                                        G
113       1723239  ...T.C.....TT....A..T....................A.G....---.CA..TTT.  1723296
                                        \                                      
                                        |                                      
                                        G
113       2745833      ..A....TC.......T...G................A.G....---.AA..T...  2745780
                                        \                                      
                                        |                                      
                                        G
113       3218651  ..AC..A...A.AG...A............A....A....A-.....C.....A..TT..  3218717
                                        \                            \ \       
                                        |                            | |       
                                        C                          TGA CTAG
113       3384268  ...C..A....TA................G...........AA......             3384317
                                         \                                     
                                         |                                     
                                         G
113       8623     .C.C..G....TA........G...................A....                8577
                                         \                                     
                                         |                                     
                                         G
113       3469522  ...C..G....TA.......A........G...........                     3469564
                                        \                                      
                                        |                                      
                                       TG
113       537146   ...C.CA.....A.......TG.......G...........A.G....              537194
                                         \                                     
                                         |                                     
                                         G
113       2775675  ...C..G....TA...........CA...G...........A.G....              2775627
                                         \                                     
                                         |                                     
                                         G
113       1606469      ..A....TA....T...........G...........A.......A.---..TGA.  1606416
                                         \                                     
                                         |                                     
                                         A
113       657385                        .....A..G...........A.G....---.AA..T.A.  657420
113       3318271         ....TA................G...........A......              3318230
                                         \                                     
                                         |                                     
                                         G
113       3332856         ....TA................G...........A......              3332815
                                         \                                     
                                         |                                     
                                         G
95        2687504  ......GA....A..A....T....A...G...........A.G...---T.AAA.T.A.  2687447
                                        \                                      
                                        |                                      
                                        G
95        2690672  ......GA...TA..A....T....A...G...........A.G...---T.AAA.T.A.  2690615
                                        \                                      
                                        |                                      
                                        G
95        2134282  .CTC.CTTT..TA.......T.A......G...........A.G..GG.-AA..T..--.  2134339
                                        \                                      
                                        |                                      
                                        G
95        2036682  ...C..G....TA.......A........G...........A.G....---T.A..T.A.  2036739
                                         \                                     
                                         |                                     
                                         G
95        580258          ....TA................G...........A.......             580300
                                         \                                     
                                         |                                     
                                         G
90        2548038  ...C.CG....TA.....G.AG.......G...........A.G..---...AA..TGG.  2547981
                                         \                                     
                                         |                                     
                                         G
90        3697278              ............CA...G.......A...------..A..AA.CT.A.  3697320
                                        \                                      
                                        |                                      
                                        G
90        3140559         ....TA.C....T.........G...........A.G....---.AA..T.A.  3140609
                                        \                                      
                                        |                                      
                                        T
90        3168227         ....TA.C....T.........G...........A.G....---.AA..T.A.  3168277
                                        \                                      
                                        |                                      
                                        T
90        3171117         ....TA.C....T.........G...........A.G....---.AA..T.A.  3171167
                                        \                                      
                                        |                                      
                                        T
90        3182275         ....TA.C....T.........G...........A.G....---.AA..T.A.  3182325
                                        \                                      
                                        |                                      
                                        T
90        2687365          ...T........A........G...........A.G.....A.---..TTG.  2687316
                                        \                                      
                                        |                                      
                                        G
90        2690200          ...T........A........G...........A.G.....A.---..TTG.  2690151
                                        \                                      
                                        |                                      
                                        G
90        2696979          ...T........A........G...........A.G.....A.---..TTG.  2696930
                                        \                                      
                                        |                                      
                                        G
90        2703060          ...T........A........G...........A.G.....A.---..TTG.  2703011
                                        \                                      
                                        |                                      
                                        G
90        2324252         ....T.........T.C.....G...........A.G...C....A.....G.  2324311
                                            \                         \      \ 
                                            |                         |      | 
                                            C                      AGCC     TG
90        3739649         ....TC...........C....G...........A.G....---.CA..T.A.  3739699
                                        \                                      
                                        |                                      
                                        C
90        3610221  ...C..GT...TAT.......C..CA...............A.G...---..AA..T.A.  3610278
                                         \                                     
                                         |                                     
                                         G
90        2667393                       ....................A....---...AA..TGG.  2667428
90        3031062               .......T......A.G...........A.G....---.AA..T.A.  3031018
                                        \                                      
                                        |                                      
                                        G
90        3433595  ...C.CA....T........TG..CA...G...........A.G......---A..T.A.  3433538
                                         \                                     
                                         |                                     
                                         G
90        2904767  ...C.CA....TC...........G....G...........A.G...               2904814
                                         \                                     
                                         |                                     
                                         G
90        3747990                        ..C....G...........A.G..---..A.A..T.A.  3748024
61        3423148         .................CA...G...........A.G..---..A.A..TTG.  3423098
                                         \                                     
                                         |                                     
                                         G
61        3992445         ....TC.......T...CA...G..........---..AG.TG..AA..T.A.  3992495
                                        \                                      
                                        |                                      
                                        G
61        1668058               ................G.....A.....A.G..A---..AA..T.A.  1668102
                                         \                                     
                                         |                                     
                                         A
61        2722617               ........T.......G...........A......---.AA..TTG.  2722661
                                         \                                     
                                         |                                     
                                         T
61        4486792         ....TA................G...........A.G..---...AA..T.A.  4486842
                                         \                                     
                                         |                                     
                                         G
61        118892   ...C..G....AA..........C.....G...........A.G..---...AA..C.A.  118835
                                         \                                     
                                         |                                     
                                         T
61        1022536               ..T.............G...A......CA.G.....AAA---.T.A.  1022492
                                        \                                      
                                        |                                      
                                        C
61        1058655         ....GA.....G..........G...........A.G..---...AA..T.A.  1058605
                                         \                                     
                                         |                                     
                                         G
61        1586451  ...C..GT...TA...........C....G...........A.G..---G..AA..TTG.  1586508
                                         \                                     
                                         |                                     
                                         A
61        2093207  .CAC.CA....TA.A.........CA...G...........AAG..---...AA..T.G.  2093264
                                        \                                      
                                        |                                      
                                        T
61        815494   ..AC.AG....TA.........T......G...........A.G.....ATA---.TAG.  815437
                                        \                                      
                                        |                                      
                                        C
61        2497390  .C.T..G....TA....TG.....CT...G...........A.G.....AATTT-..--.  2497333
                                        \                                      
                                        |                                      
                                        G
61        2501916  .C.T..G....TA....TG.....CT...G...........A.G.....AATTT-..--.  2501859
                                        \                                      
                                        |                                      
                                        G
61        586089                ...T............G...........A.G....---.AAA.T.A.  586133
                                        \                                      
                                        |                                      
                                        T
61        4119117         ........T....TG.C.T...............A.GT...---.AA.GT.G.  4119167
                                                  \                            
                                                  |                            
                                                  G
61        4121422         ........T....TG.C.T...............A.GT...---.AA.GT.G.  4121472
                                                  \                            
                                                  |                            
                                                  G
61        1127896        .....T............CA...............ATG....---.AA..T.A.  1127845
                                        \                                      
                                        |                                      
                                        T
61        3397465               ........T.--....G...........A.G....---A.A..T.A.  3397424
61        2553532         ....TA...........CAA..G...........A.G.....A.---..C.A.  2553482
                                         \                                     
                                         |                                     
                                         A
61        3203209                  ........A....G...........A.G....---A....T.A.  3203168
                                         \                                     
                                         |                                     
                                         G
61        1423403  ...C.CG.....C...........C....G...........A.G...               1423450
                                         \                                     
                                         |                                     
                                         G
61        1430868  ...C.CG.....C...........C....G...........A.G...               1430915
                                         \                                     
                                         |                                     
                                         G
61        648790                 .........CCA...G....G......AA........-.A..-...  648833
61        750410   A..C.AA....TA...........G................A.G.....             750459
                                         \                                     
                                         |                                     
                                         G
61        2830110  ..CT.CA....AA.............A..G...........AAG..---...AA..TTGG  2830167
                                        \                                      
                                        |                                      
                                        G
61        498940       ..A....TA.......T..C.....GA..........A.G.....AAA.T---.A.  498887
                                        \                                      
                                        |                                      
                                        G
61        2275099                .........CC....G...........A.G....---.AA..T.A.  2275056
                                        \                                      
                                        |                                      
                                        C
61        4138569                       ........G...........A.....---T.AA..T...  4138534
61        2428178  ...C.CG....TC...........G....G...........A.G...T----.A..T.A.  2428122
                                         \                                     
                                         |                                     
                                         G
61        4006610         ....TC........G.......G...........A.G....-..A.TT..--.  4006560
                                         \                                     
                                         |                                     
                                         G
61        1326209         ....T...T....G........G...........A.G....---.AA..T.G.  1326159
                                        \                                      
                                        |                                      
                                        G
61        3298460  ...C..G....TC...........C....G...........A.G.....             3298509
                                         \                                     
                                         |                                     
                                         G
61        3761317  ......G.....A..........A.....G...........A..G..               3761270
                                         \                                     
                                         |                                     
                                         G
61        2469466                        .......G...........A.G......C.AG.A..TG  2469508
                                                                   \           
                                                                   |           
                                                               GGAGC
51        2325041                ...A.T.......A.............A.G..---...AA..TTG.  2325083
51        2086400  ....G......GAG..A........A.A.G...........A.G..---...AA..TTG.  2086458
                                        \                \                     
                                        |                |                     
                                        T                C
51        2873370      ..G....TA..A....T.................G.AAAG...---.TAA..T.A.  2873423
                                        \                                      
                                        |                                      
                                        G
51        2214980  ...C..G....TA.A........CCA...G...........A.G....---.AA..T.A.  2214923
                                        \                                      
                                        |                                      
                                        C
51        1769436                 ..............G.....A.T...AAG....TA.A....T.A.  1769385
                                        \                                \     
                                        |                                |     
                                        T                           CCAGGA
51        1952097         .....A..........A.....G...........A.G..---...AA..T.A.  1952047
                                         \                                     
                                         |                                     
                                         A
51        4823454                        .......G...........A....---...AA..T.A.  4823488
51        267948          ....TA.........G......G...........A.G....---T.A..T.A.  267898
                                             \                                 
                                             |                                 
                                             A
51        378224                .....................G.....AAAG.......A....T.A.  378278
                                        \                           \    \     
                                        |                           |    |     
                                        T                           T CCAGAA
51        805592   ..AC..G....GA.......T................T...A..C.AT...TAG..TTG.  805531
                                        \                   \                  
                                        |                   |                  
                                        G                   A
51        215844    ..C..G....TA......A.TA..C...G...A.T.....A.G.....A.---..TTG.  215788
                                             \                                 
                                             |                                 
                                             A
51        2205877  ...C..G....TA.......G........GA..A.T.....---.GG...AAAA..TTG.  2205820
                                       \                                       
                                       |                                       
                                       T
51        2098505           ..T........G...G..A.G.....A.A...A.......AA---..T.A.  2098458
51        3689121         ....TA.......TGAC.................A......---TAA..T.T.  3689170
51        4737431                            ...............A.G..T..AAATT-..--.  4737401
51        4751674                                                             .  4751674
51        1726345  ...C..G....TA...........C.A..............A.G.....             1726296
                                         \                                     
                                         |                                     
                                         A
51        2456340  ...C.CA....TA.....T..........C...........A.G....              2456388
                                         \                                     
                                         |                                     
                                         G
51        2049593  ...C..G....TA...T............G...........A.......             2049642
                                        \                                      
                                        |                                      
                                        G
51        2054401  ...C..G....TA...T............G...........A.......             2054450
                                        \                                      
                                        |                                      
                                        G
51        2543802  ...C..A....TA......A.....................CAG.....             2543753
                                        \                                      
                                        |                                      
                                        T
51        2497012  ...C..A....TA................G...........A.G.....             2496963
                                         \                                     
                                         |                                     
                                         A
42        2397530               .......G.........A..........---.A..T...AA..T...  2397486
                                        \                                      
                                        |                                      
                                        T
42        3448065                            ....A.....A....--..GA..A.-.A..T.A.  3448095
42        3632876  ..AC.CA....TA.......TG.....A.G......A....A.G...T.AA---..T.A.  3632819
                                         \                                     
                                         |                                     
                                         G
42        3657266         ....TA...A............G.........T.A....---...AAA.T.A.  3657216
                                        \                                      
                                        |                                      
                                        T
42        3806781         ....TA.......TG..CA...G...........A.G....---..A..T.A.  3806831
                                         \                                     
                                         |                                     
                                         G
42        3598681         ....TA.......A...CT...............A......---.AA..TTG.  3598631
                                        \                                      
                                        |                                      
                                        G
42        3523246                       ........G...........A.G....---.AA..TGG.  3523281
42        1220870               .....C.....CT.T.G.........A.A.G.....AA---..T.A.  1220826
                                        \                                      
                                        |                                      
                                        T
42        1239520               .....C.....CT.T.G.........A.A.G.....AA---..T.A.  1239476
                                        \                                      
                                        |                                      
                                        T
42        2999202               ..T...........A...T.......A.A.G...C.AA---..TTG.  2999158
                                        \                                      
                                        |                                      
                                        T
42        3503696                            ...G.........A.---..G.T...AA..T.A.  3503666
34        5262015         .....C.......G........G.....A.....AAG...---..AA..TTG.  5262065
                                        \                                      
                                        |                                      
                                        G
34        5236264  ...C.C.....T.....A...T.C.C...............A.G....---.AAA.TTA.  5236321
                                             \                                 
                                             |                                 
                                             A
34        5178738  ...C..G...ATA.........A..T...G...........A.G....---.AA..T.A.  5178795
                                             \                                 
                                             |                                 
                                             A
34        5191979  ...C..G...ATA.........A..T...G...........A.G....---.AA..T.A.  5192036
                                             \                                 
                                             |                                 
                                             A
34        15570           ....TA.......T.........A........T.A.G....AAA---..TAA.  15620
                                        \                                      
                                        |                                      
                                        G
34        5062929         .....C......A.........GA..........A.TC..C.---.T..TTG.  5062979
                                        \                                      
                                        |                                      
                                        C
34        5261659         .....C.......G........G.....A.....G.G...---..AA..TTG.  5261709
                                        \                                      
                                        |                                      
                                        G
34        5071819                                                             .  5071819
34        5107190         ....TA.......T........G...........A.G....---.AA..T.A.  5107140
                                         \                                     
                                         |                                     
                                         A
24        3585712  ...C..G....TA.......T...A....G...........---.GG.A...AA..TTG.  3585655
                                        \                                      
                                        |                                      
                                        G
24        2352666  .CAT..G...ATA.......T........T...........---.AG..CA.AA..T.A.  2352609
                                        \                                      
                                        |                                      
                                        G
24        3472020               ................G...........---.GG....T.A..T.A.  3471976
                                        \                                      
                                        |                                      
                                        T
24        2827680  ...---.....TA.C.....A..C.....G...........G.G........C...TTG.  2827617
                                                                     \   \     
                                                                     |   |     
                                                                   AGA AGGG
24        4535746  ...T..T....TA..T.-......A...............TA....---...AA..TAG.  4535690
                                        \                                      
                                        |                                      
                                        T
24        4557613  ...T..T....TA..T.-......A...............TA....---...AA..TAG.  4557557
                                        \                                      
                                        |                                      
                                        T
24        4558274  ...T..T....TA..T.-......A...............TA....---...AA..TAG.  4558218
                                        \                                      
                                        |                                      
                                        T
24        3551134  .C.C.CG....TA.......T....................A.G..---...AA..TTG.  3551191
                                         \                                     
                                         |                                     
                                         A
24        4439093  .CAC.CA....TA.........T..................A.G...---TTAA..T...  4439036
                                      \                                        
                                      |                                        
                                      A
24        5642392                                 ..........A.G..T..---.A..TTG.  5642417
24        4004562                       ........GA..........A.G.....AA---..T...  4004527
24        5049191                       ........G...........A.G..G---..AA..T.A.  5049226
24        3398264         ....TA.......T........G..CA.......A.G..---...AA..T.A.  3398214
                                        \                                      
                                        |                                      
                                        G
24        2928418  ...C..G....TA..T......A......G...........A.G..---...AA..T.A.  2928361
                                            \                                  
                                            |                                  
                                            T
24        3870446  ...T.CA....TA.........G......G...........-C...---.A.AA..TTG.  3870390
                                        \                                      
                                        |                                      
                                        T
24        5423527                         ..................A.G....---.AA..T.A.  5423494
24        5870837               ...T............G...........A.....---T.AA..TTG.  5870793
                                        \                                      
                                        |                                      
                                        T
24        2434581               ..............A.............A......---.AA..TGG.  2434625
                                        \                                      
                                        |                                      
                                        T
24        3799983                       ....T...G...........A.G....---.AA.CT.A.  3800018
24        4178997  ...C..G...AAA...........G....G...........A.G..T..AAATT..---.  4178940
                                        \                                      
                                        |                                      
                                        C
24        3119120                                                             .  3119120
24        2403162                .........C.....G...........A.G....AAA---..T.A.  2403205
                                        \                                      
                                        |                                      
                                        T
24        5320789  T.AT..G...ATA.....G........C.............A.G....---..A..TTG.  5320846
                                         \                                     
                                         |                                     
                                         A
24        5409049               .......T...G..T.T.......T.AAA.G......A---..T.A.  5409005
                                        \                                      
                                        |                                      
                                        G
24        2963010                                                            ..  2963011
24        4191858  ...C..G.....A..T........AAA..G...........A.G..G---..AA..T.TG  4191915
                                        \                                      
                                        |                                      
                                        T
24        4193515  ...C..G.....A..T........AAA..G...........A.G..G---..AA..T.TG  4193572
                                        \                                      
                                        |                                      
                                        T
24        3737284  .CAC..G....TA..T.............G...........A.G..---....T..T.A.  3737341
                                         \                                     
                                         |                                     
                                         G
24        5376568  ...C..G....TA...........CA...G...........A.G.....             5376519
                                         \                                     
                                         |                                     
                                         G
24        2099099  ...C.CA.T..TA...........C....G...........A.G.....             2099148
                                         \                                     
                                         |                                     
                                         A
24        3349403  .C.C..G....TA.......A........G...........A.G.....             3349354
                                         \                                     
                                         |                                     
                                         A
24        5492809  ...C.CA....TA..............A.G...........A.G.....             5492858
                                         \                                     
                                         |                                     
                                         G
24        5497313  ...C.CA....TA..............A.G...........A.G.....             5497362
                                         \                                     
                                         |                                     
                                         G
24        2624674         ....TA................G...........A.G..---A...A..T.A.  2624624
                                         \                                     
                                         |                                     
                                         G
24        3240290  ...C.CA....T......G.T...G....G...........A.G...               3240243
                                        \                                      
                                        |                                      
                                        G
24        4535132  ...T..T....TA..T.-......A...............TA....---...AA..TAG.  4535188
                                        \                                      
                                        |                                      
                                        T
24        4556999  ...T..T....TA..T.-......A...............TA....---...AA..TAG.  4557055
                                        \                                      
                                        |                                      
                                        T
24        2061469  .G.C..A....TA................G...........A.G.....             2061518
                                         \                                     
                                         |                                     
                                         G
24        5387378  ..AC.C.....TA.A..............G...........A....                5387424
                                         \                                     
                                         |                                     
                                         G
21        1349383      ..G....AA.......T........GA.........AA.G..---...AA..TTG.  1349330
                                        \                                      
                                        |                                      
                                        G
21        3959371                       ..................A.------.T...AA..TTG.  3959403
21        1627112               ......A....CA...............A......---.AA..TTG.  1627068
                                        \                                      
                                        |                                      
                                        T
21        1787234  .CAC..G....TAT......A........G.G.........A.G.---....AA..T...  1787177
                                         \                                     
                                         |                                     
                                         A
21        941818          .....A..............A.G......A....A.G..---...AAA.T.A.  941768
                                         \                                     
                                         |                                     
                                         A
21        1935713               ................G......A....A..-.G..AA---..TTG.  1935756
                                        \                                      
                                        |                                      
                                        T
21        2142028       ......GA.........G......G...A...T..AA.G..T....G.A..TTG.  2141966
                                        \                            \         
                                        |                            |         
                                        T                      AGAACCT
21        3632892  ...T..G....TA................G...........---.AG.T..T.A..T.A.  3632835
                                         \                                     
                                         |                                     
                                         G
21        2875209  ...C.C.....TA...........CCA..G...........A.G....---..A..T.A.  2875152
                                         \                                     
                                         |                                     
                                         G
21        1960601  ...C..AT....A........TA.A..A.............A.G....---.AA..TTG.  1960545
21        1945429  ..AT..A....TA...........C....G...AG......AAG.....AA---..T.A.  1945486
                                        \                                      
                                        |                                      
                                        C
21        4884881                            ...G..C....A...A....G..AA---..T.A.  4884851
21        1914793         ....TT................G...........AAG..-..AAA..T..--.  1914743
                                         \                                     
                                         |                                     
                                         A
21        427006                .......T....................A.G...---C.AA.CT.A.  427050
                                        \                                      
                                        |                                      
                                        G
21        435353                .......T....................A.G...---C.AA.CT.A.  435397
                                        \                                      
                                        |                                      
                                        G
21        4801709               .............AA.G..A......T...G..G---..AA..T.A.  4801665
                                         \                                     
                                         |                                     
                                         A
21        873233                             ...............A.G....---.AA..T.A.  873263
21        618206                          ......G...........G..G...---.AA..T.G.  618239
21        621596                          ......G...........G..G...---.AA..T.G.  621629
21        1875251  ...T.CG...ATA....TG.....C..C.............A......---.AA..T.A.  1875308
                                         \                                     
                                         |                                     
                                         G
21        1147834                       ....A...G...........A.G....---.AA..TT..  1147799
21        6166952                                                             .  6166952
21        3281955  ...C.CG....TA................GC..........A.G.....AA---..T.A.  3282012
                                         \                                     
                                         |                                     
                                         G
21        2717630               ....................A...T...A.G....---.AA..TAG.  2717586
                                        \                                      
                                        |                                      
                                        T
21        3089973  ....GCA....TT.........AG.CT.G...........AA.G..T....GTT..---.  3090030
                                                    \                          
                                                    |                          
                                                    T
21        6306262                                                             .  6306262
21        3997408                            ...G...........A.G.....AA---.CT.A.  3997378
21        3228105  ..TC..G....TA................G...........---.GG.....AAA.TTA.  3228048
                                         \                                     
                                         |                                     
                                         A
21        3929394  .C.C..G....TA................G...........                     3929435
                                         \                                     
                                         |                                     
                                         G
21        2830837               ................G.....A...A.AC.....-..---..TTG.  2830794
                                        \                                      
                                        |                                      
                                        T
21        3253692      ..G....TA...........CA...G...........A.G.....-AA.TT..A..  3253747
                                        \                                      
                                        |                                      
                                        T
21        3724846  ..AC..G....TA.......T........G.............G.....             3724895
                                        \                                      
                                        |                                      
                                        G
21        2813864               ......C...............A.....A.G....----AA..T.A.  2813821
                                       \                                       
                                       |                                       
                                       A
21        3769032  ...T..A....TA........T.......G...........A.G....              3768984
                                         \                                     
                                         |                                     
                                         G
21        1378733               ................G...........A.G....-A..-----T..  1378774
                                         \                                     
                                         |                                     
                                         A
21        878216   ...C..G....TA................G...........A.G......            878165
                                 \       \                                     
                                 |       |                                     
                                 A       G
21        3531080         .....A....T...........G...........A.......             3531122
                                         \                                     
                                         |                                     
                                         A
21        2845461               ...........C..A.....................             2845497
                                         \                                     
                                         |                                     
                                         A
21        4094735  ...C..A....TA................G...........A.G...               4094688
                                         \                                     
                                         |                                     
                                         G
12        3082540  ...C.CA....TA.......T.GC.CA..G...........A.G....-..A..--T.T.  3082484
12        3803922  ...C..A....TA......AA.T....C.GA..A.........G..---.TT.A..TAG.  3803978
12        5442030                          ...A.G...........A.T....---.AA..T.A.  5441998
12        1076535              ..........T......G...........A.G..---...AA..TGG.  1076580
                                        \                                      
                                        |                                      
                                        T
12        3261582      ..T....TT........T.......G......A....---..G.T.A.AAA.TTT.  3261635
                                         \                                     
                                         |                                     
                                         G
12        5421704      ..A....TA.....T......A.T.G...........A.G.....AA---..T...  5421757
                                        \                                      
                                        |                                      
                                        C
12        2364084                                 ..........A.G..T..---.A..TTG.  2364059
12        2890214           ...A...T.......CAA..............A.G.G...AA---..T.A.  2890262
                                         \                                     
                                         |                                     
                                         A
12        782789    ..C..G....TA...T........T...G......A..A.A.G.....AA---..T.A.  782733
                                         \                                     
                                         |                                     
                                         A
12        544330   ..AC.CA....TA................G...........A.G....---.AAA.T.G.  544273
                                        \                                      
                                        |                                      
                                        G
12        932119   ...C..GT..ATA........--..T...G...........A.G..---...AA..T.AG  932173
12        6212666         ....T............G................AAG...---T.AA..T.A.  6212716
                                        \                                      
                                        |                                      
                                        T
12        6251259         ....T............G................AAG...---T.AA..T.A.  6251309
                                        \                                      
                                        |                                      
                                        T
12        2185     ...C..G..A.TTG...T...T...................ATG.......A....TGG.  2118
                                          \                         \    \     
                                          |                         |    |     
                                          C                         T CCACAA
12        1496343               ...........C....G...........---.GG.....AA..TT..  1496299
                                         \                                     
                                         |                                     
                                         A
12        3037894               .........A......G...........A.G..TG..AAAA-..--.  3037850
                                            \                                  
                                            |                                  
                                            T
12        6650634  ...C..G....TA...........A....G...........                     6650593
                                         \                                     
                                         |                                     
                                         G
12        4662053                       ................T...A.G....---.AA..TTA.  4662088
12        5289661  ...C.GG....TA..............A.G...........                     5289620
                                         \                                     
                                         |                                     
                                         G
12        5305550  ..C..GG....TA.......GG.......G......A....A......              5305501
                       \               \                                       
                       |               |                                       
                       C               T
12        6632230  ...C..G..A.TA................G...........AAG....---.AA..T...  6632173
                                        \                                      
                                        |                                      
                                        G
12        6643543  ...C..G..A.TA................G...........AAG....---.AA..T...  6643486
                                        \                                      
                                        |                                      
                                        G
12        4947981  ...T.CA....TA......A....CA...G...........A....---...AA..TTG.  4947924
                                        \                                      
                                        |                                      
                                        T
12        4955989  ...T.CA....TA......A....CA...G...........A....---...AA..TTG.  4955932
                                        \                                      
                                        |                                      
                                        T
12        4153331  ...C..G....TA..............A.G...........A.G.....             4153282
                                         \                                     
                                         |                                     
                                         G
3         7917043         .....AG........T......G...........A.G..TG...A.GC.T...  7916983
                                        \                           \     \    
                                        |                           |     |    
                                        T                           C CACAAA
3         1664177          ...T....G......C.....G...........AA.G.---.TT.A..TGG.  1664128
                                        \                                      
                                        |                                      
                                        T
3         1765931  .CA...G....TA.........G.............A....                     1765971
3         6916919         .....A...A...GGAC.....G...........A.G...---C.AA..T.A.  6916870
3         7359480                         ......G....G......A....G---..AA..TTG.  7359513
3         7366266                         ......G....G......A....G---..AA..TTG.  7366299
3         2792067               ................G...........A.G..---...AA..T.A.  2792111
                                         \                                     
                                         |                                     
                                         A
3         2803198               ................G...........A.G..---...AA..T.A.  2803242
                                         \                                     
                                         |                                     
                                         A
3         1800568      ..G....TA..T.A......CA...G...........A....---.T.AA..TTG.  1800621
                                        \                                      
                                        |                                      
                                        T
3         8174397               ................G...........A.G...---T.AA..T.A.  8174441
                                        \                                      
                                        |                                      
                                        C
3         2266178         .....AT.......T..CA..GG...........G....--.....A..T.AC  2266233
                                         \                             \       
                                         |                             |       
                                         G                          CCAG
3         2247938               .......T...C....G...........A.G...---T..A..T.A.  2247894
                                         \                                     
                                         |                                     
                                         G
3         3812647                        ...................A.G.---....AAA.T.A.  3812613
3         2589810         ....TA.......T...C.......C........AAG...---..AA..T.A.  2589860
                                        \                                      
                                        |                                      
                                        G
3         1276863      ..G....TA......A.........G.T.........A.G.....AA---..TTG.  1276916
                                         \                                     
                                         |                                     
                                         A
3         1281906      ..G....TA......A.........G.T.........A.G.....AA---..TTG.  1281959
                                         \                                     
                                         |                                     
                                         A
3         1811043  ...C..G....TA.........AG.T...............A.G....---.AA..T.T.  1810986
                                                  \                            
                                                  |                            
                                                  G
3         396482                ....T....A............A.....A.G..GTAAA---..T...  396437
                                          \                                    
                                          |                                    
                                         CT
3         718649   ...T.......TAG..........CA...G...........A.G....---.AA..T.A.  718592
                                        \                                      
                                        |                                      
                                        T
3         7588743                        .......G...........A.G....---.AA..T.A.  7588709
3         990265          ....TA..A.T.....A.....G...........A.G....---.AA..TTG.  990215
                                         \                                     
                                         |                                     
                                         A
3         4742119                       ...G....G...........A.G.---..A.AA..TTG.  4742154
3         7483469               ........G........A..A.......A.G..---...AA..C.A.  7483513
                                         \                                     
                                         |                                     
                                         G
3         7488648               ........G........A..A.......A.G..---...AA..C.A.  7488692
                                         \                                     
                                         |                                     
                                         G
3         7491217               ........G........A..A.......A.G..---...AA..C.A.  7491261
                                         \                                     
                                         |                                     
                                         G
3         7493786               ........G........A..A.......A.G..---...AA..C.A.  7493830
                                         \                                     
                                         |                                     
                                         G
3         7496355               ........G........A..A.......A.G..---...AA..C.A.  7496399
                                         \                                     
                                         |                                     
                                         G
3         7498924               ........G........A..A.......A.G..---...AA..C.A.  7498968
                                         \                                     
                                         |                                     
                                         G
3         7501493               ........G........A..A.......A.G..---...AA..C.A.  7501537
                                         \                                     
                                         |                                     
                                         G
3         7504062               ........G........A..A.......A.G..---...AA..C.A.  7504106
                                         \                                     
                                         |                                     
                                         G
3         4302103          ...T.............T...G...........A.G.---....AA..TTA.  4302152
                                        \                                      
                                        |                                      
                                        T
3         3075818         ....T..C................T..----...A....---..T.G..T.A.  3075772
                                        \                                      
                                        |                                      
                                        C
3         1708394         ...............T.CA...G...........A.G.G.T.A.---..C.A.  1708444
                                       \                                       
                                       |                                       
                                       C
3         7835775  ...C.C.....TA.......TG.......G...A.......A.G..---...AA..TTG.  7835832
                                         \                                     
                                         |                                     
                                         G
3         7622922  ...C..G...AT........T...C................A.GG...---.AAT.T.AG  7622979
                                        \                                      
                                        |                                      
                                        G
3         3813755                   .......CA...G...........A.G....---.AA..T...  3813715
                                         \                                     
                                         |                                     
                                         A
3         704978       ..G....TA.A..............G...........A.G..---G.A.A..TGA.  704925
                                         \                                     
                                         |                                     
                                         A
3         556664                .........A..C...............A.G..---...AA..T.A.  556620
                                             \                                 
                                             |                                 
                                             A
3         7155029                       ........G...........A....---...AA..TTG.  7154994
3         1972964  ...C..A....TA...........CA...G...........A.G.....A.TT.AAT.A.  1972903
                                         \                           \         
                                         |                           |         
                                         G                           A
3         7910622         ....TA..........A.C...G...........A.G....---G.A..T.A.  7910572
                                             \                                 
                                             |                                 
                                             T
3         3789376        .....TA..........CCA...G...........A.G.A.C....TT.----.  3789426
                                        \                                      
                                        |                                      
                                        G
3         7385551      ..G....AA....T...TA..C...............A.G....---TAA..T.A.  7385498
                                             \                                 
                                             |                                 
                                             A
3         7793868        ......A...........CCCA.G...........A.G....---..A..T.A.  7793919
                                        \                                      
                                        |                                      
                                        C
3         7802242        ......A...........CCCA.G...........A.G....---..A..T.A.  7802293
                                        \                                      
                                        |                                      
                                        C
3         1463836               .......T....................G..G..CTG.AAA..A.A.  1463884
                                        \                   \                  
                                        |                   |                  
                                        T                   A
3         1865335         ....TA...........CA...C...........A.G....---.AAA.T.A.  1865285
                                        \                                      
                                        |                                      
                                        G
3         6907771      ..G....TC................G...........A......---GAA..TTA.  6907824
                                        \                                      
                                        |                                      
                                        G
3         7934126         ....TA.......AG.......G...........A.G....---.AA..T.A.  7934176
                                         \                                     
                                         |                                     
                                         G
3         5063328              ..............T..G...........A.G...---C.AA..T...  5063373
                                         \                                     
                                         |                                     
                                         A
3         8261833                        .......G..........AG..-....AA---..T.A.  8261800
3         3056421  .AC.-.G....TC...........C....G...........A.G..---G..AA..TTG.  3056365
                                        \                                      
                                        |                                      
                                        T
3         3061110  .AC.-.G....TC...........C....G...........A.G..---G..AA..TTG.  3061054
                                        \                                      
                                        |                                      
                                        T
3         7925285         .....AG........T......G...........G..T.GC....AAA.T...  7925225
                                        \                   \         \        
                                        |                   |         |        
                                        T                   A    AGGCCA
3         1910258         ..A..A................G..CA.....A.A..G....A.---..T.A.  1910208
                                         \                                     
                                         |                                     
                                         A
3         7060142                            ...............A.G....---.AA..T...  7060112
3         7074775                            ...............A.G....---.AA..T...  7074745
3         544527                   ..............A..A.......A.......AA---..TTG.  544569
                                         \        \                            
                                         |        |                            
                                         A        A
3         2259290                                                             .  2259290
3         7086780        .....TA.......T...C.A.--...........A.G...C.AA---..T...  7086829
                                        \                                      
                                        |                                      
                                        G
3         1903760                            ...G.........A.A.G....AAA---..T.A.  1903730
3         7015917                  ........G.A..G.......T.A.A.G....TAA---..T.A.  7015958
                                        \                                      
                                        |                                      
                                        T
3         1022870               ..T........CT...G...........A.G.....A.---..T.A.  1022914
                                         \                                     
                                         |                                     
                                         G
3         7385155                  ........CA...G...........A.G.....C.A..C..--.  7385106
                                        \                                 \    
                                        |                                 |    
                                        T                           CAGGAAA
3         7245845         ....TA................G........G..A.GG.---...AAA.T.A.  7245894
3         6243041               ................G......A....A.G...--..GA.T...A.  6242995
                                         \                                 \   
                                         |                                 |   
                                         G                                 C
3         8390708                ...............G...........A.G.......G.A..TTG.  8390760
                                                                    \ \        
                                                                    | |        
                                                                    A AGGCCT
3         4709387  ...C.GGA....A........T..CA.............A.AA.....AA.-.AT..--.  4709444
                                         \                                     
                                         |                                     
                                         G
3         852320   ...C.CA....TA................G...........A......              852368
                                         \                                     
                                         |                                     
                                         G
3         1846392                ....T....C.....G...........A.GT..---T.CA..TG..  1846435
                                        \                                      
                                        |                                      
                                        T
3         298519   ..AC..G....TA................G...........                     298478
                                         \                                     
                                         |                                     
                                         G
3         4712202  ...C..GT...TA................G...........                     4712161
                                         \                                     
                                         |                                     
                                         G
3         4713349  ...C..GT...TA................G...........                     4713308
                                         \                                     
                                         |                                     
                                         G
3         154162   .CTC..G...C.AG............A..G......A....A....T.....C...T.A.  154229
                                        \                            \   \     
                                        |                            |   |     
                                        T                          TGA AGGA
3         6924525              ........AG..C....G...........A.G....---.AA..T.A.  6924480
                                         \                                     
                                         |                                     
                                         G
3         1753813                          ............A....A.G..---...AA..T.T.  1753780
                                                  \                            
                                                  |                            
                                                  G
3         1683663         ....TA.......T....................AAG.....A.---..T...  1683713
                                        \                                      
                                        |                                      
                                        T
3         7042944      .......TC.......A......A.G...........A......---.AA....A.  7042997
                                        \                                      
                                        |                                      
                                        T
3         123418       ..G....TA................G...........A.G....---.AA..TTA.  123471
                                         \                                     
                                         |                                     
                                         A
3         2363793  ...C..G....TA.............A..G...........A.....               2363840
                                         \                                     
                                         |                                     
                                         G
3         2285704         ....TA...........C...........T....A....---...AA..T.A.  2285754
                                        \                                      
                                        |                                      
                                        G
2         69726    .CAC..G....TA..G............GG.........A.A.T..---...AA..T.A.  69668
                                        \         \                            
                                        |         |                            
                                        T         T
2         3993475  .CAC..A....TC.........ACA.A..G.......T...A.G....AAA---...TG.  3993419
2         2082909      ..G....TA................G...........A..T.---....A..TAG.  2082962
                                         \                                     
                                         |                                     
                                         A
2         7449390  A..C..G....TA......................A.....A.G...---T.AA..TTG.  7449333
                                        \                                      
                                        |                                      
                                        G
2         7151563  .CAC.CA....TA.........G......G...........A.G..A.---.AA..T...  7151620
                                            \                                  
                                            |                                  
                                            T
2         266761          ....TA..............A..A..........AA...GG.--.AGA.T.A.  266710
                                         \                                     
                                         |                                     
                                         G
2         1890906               ...........CA...............A.G....---.AA..TTG.  1890862
                                         \                                     
                                         |                                     
                                         A
2         828999   ...C..GT...TA..T.............G...........A.G....---.AA.CT.A.  829056
                                        \                                      
                                        |                                      
                                        T
2         2034463  ..C.CA.A...TA......T.........G...........A.G....---.AA..T.G.  2034520
                                        \                                      
                                        |                                      
                                        T
2         2312744         ....TA...........CA...G...........A.G....---.AA..TTG.  2312694
                                         \                                     
                                         |                                     
                                         A
2         3354092          ...T......T.TG.......G...........A..---....T.A..T.A.  3354141
                                         \                                     
                                         |                                     
                                         G
2         3067019  ...C..A.....A..............A.G...T.......AAG.....AA---..T.A.  3066962
                                        \                                      
                                        |                                      
                                        T
2         5295081                            ...G...........AAG.....AA---..T.A.  5295051
2         7347470                                                             .  7347470
2         7040429  ..AC..A..C.TA.C.....T.T......G...........A.G..---...AA..TTG.  7040486
                                        \                                      
                                        |                                      
                                        G
2         3768713         .....A...T............G...........A......GA..AA..TTG.  3768655
                                        \                             \        
                                        |                             |        
                                        T                         GATCA
2         1985613  ...T..G....TC...T....G.......G...........AAC.G...---.A..T.A.  1985670
                                         \                                     
                                         |                                     
                                         G
2         7291792  ..AC.CGT...TA..T..........A........A.....A.G..TG..TA.A..TTG.  7291859
                                        \                              \       
                                        |                              |       
                                        T                        AACTCAG
2         4128115          ...T...T............G............AAGG...---TAA..T.A.  4128066
                                        \                                      
                                        |                                      
                                        T
2         6986682  A..C..GT....A..A....G.T......G...........A.......A.---T.TTG.  6986739
                                        \                                      
                                        |                                      
                                        T
2         2002744               ..T........A....G...........A......---.AA..T.A.  2002700
                                        \                                      
                                        |                                      
                                        C
2         5251031  A..C.CA.....A................G...A..AT..AA.G.....AA---..TTG.  5250974
                                        \                                      
                                        |                                      
                                        T
2         243700   ...T..G....TT..T...TT........G...........A.G.....A.---..TTG.  243643
                                        \                                      
                                        |                                      
                                        G
2         6110728               ....T...........G......AA...A......AAA---..T.A.  6110772
                                         \                                     
                                         |                                     
                                         A
2         5000807                            ...G.....A.....A.G.......A.A..T.A.  5000767
                                                                       \       
                                                                       |       
                                                                 AGCCCAG
2         4972629                                                             .  4972629
2         2312850                             ..G...........A.G.....AA---..T.A.  2312821
2         2328956         ....TA............................A....                2328918
2         78431    ...C..G....TA...........C................                     78472
                                         \                                     
                                         |                                     
                                         G
2         83630    ...C..G....TA...........C................                     83671
                                         \                                     
                                         |                                     
                                         G
2         84885    ...C..G....TA...........C................                     84926
                                         \                                     
                                         |                                     
                                         G
2         55745    ...C.CA....TA................G...........A.G.....             55696
                                         \                                     
                                         |                                     
                                         G
2         8116204  ...C.CT...ATA................G...........A.G.....             8116253
                                         \                                     
                                         |                                     
                                         G
2         2298868               ..T.................A.......A.G....---.AA..T.A.  2298912
                                        \                                      
                                        |                                      
                                        G
2         3331116  .A.C..G....T.........G.......G...........A.G..---...AA..TGA.  3331173
                                         \                                     
                                         |                                     
                                         G
2         7494528  ...C..G....TA................G...........A.G...---.T.A..T.A.  7494471
                                         \                                     
                                         |                                     
                                         G
2         5552443  ..TC..G....TA...........CA...G...........A.......             5552492
                                         \                                     
                                         |                                     
                                         G
2         5481036  ...C..G...A.A................G.....A.TG..A.G..---..TAA..T.A.  5481093
                                        \                                      
                                        |                                      
                                        T
2         8323500  .C.C..A....TA................G...........A.....               8323547
                                         \                                     
                                         |                                     
                                         T
2         3194844  ..TT..A....TA.......T........G...........A.G...               3194797
                                        \                                      
                                        |                                      
                                        G
2         162191   .A.C..G....AA.............A..G...........A.G.....             162142
                                         \                                     
                                         |                                     
                                         G
2         122573                ...T............G...........A.G.....A.---..T.A.  122529
                                         \                                     
                                         |                                     
                                         A
2         7455441  ...C..G....TA............................A.G....              7455393
                                         \                                     
                                         |                                     
                                         G
2         8275334      ..G....TA...T............G...A.......A.G..---...AA..T.A.  8275281
                                         \                                     
                                         |                                     
                                         A
2         4491666  ...C..G....TA............T...G..........C..G....-.AA.TT..--.  4491723
                                        \                                      
                                        |                                      
                                        T
2         10025                  ..T............G...........A.G.........A..T.AG  10078
                                        \                            \ \       
                                        |                            | |       
                                        G                          TGA CCAG
2         3604663                                                             .  3604663
2         54156    ...C..G....TA......A................A....A.G.....             54107
                                         \                                     
                                         |                                     
                                         T
2         3341509                       ........G...........A.G...G-.AA.TT..--.  3341474
2         2383075      ..A....TA................G...........A.G....---.AA..T.A.  2383022
                                         \                                     
                                         |                                     
                                         A
148060    338             ....TA....T......................T..G....---.AA..TTG.  388
                                         \                                     
                                         |                                     
                                         A
81307     362      ...G..G....T..C.....T....................A.G..---...AAA.T.A.  419
                                        \                                      
                                        |                                      
                                        G
72066     778                    ..........G....G...........ACG...T.AA---..T...  821
                                        \                                      
                                        |                                      
                                        T
26693     1207                  ............................A.G..---..GAA..T...  1251
                                        \                                      
                                        |                                      
                                        T
20586     850             ....TA................G...........A.G....-.TA.AT..--.  800
                                        \                                      
                                        |                                      
                                        T
2156      31151    A..C..G...ATA....T......CA....A.........A.....----..TA..T...  31095
                                        \                                      
                                        |                                      
                                        C
2156      33590    A..C..G...ATA....T......CA....A.........A.....----..TA..T...  33534
                                        \                                      
                                        |                                      
                                        C
1735      322753                             ...G......A....A.G..---...AA..T.A.  322723
1570      13900           ....AA.......G...............A....A....---...AA..T...  13950
                                        \                                      
                                        |                                      
                                        G
1570      209239   ....C.G....TA..TA.........T..G...........A....A---..AA..TTG.  209179
                        \                \                                     
                        |                |                                     
                      GTT                A
1570      327258       ..A....TA...........CT...C...A.......A.G..G---..AA..TTG.  327205
                                        \                                      
                                        |                                      
                                        G
1570      375540   ...T..G....TA.......TG.......G...........                     375581
                                         \                                     
                                         |                                     
                                         G
1570      50610    ...C..G....TA......A.........G.............G.....             50561
                                         \                                     
                                         |                                     
                                         G
1509      111577   ...C..G....TA.......TG.......G...........A.G..---....A..T.A.  111633
1509      92239                 ........T.C...............A.A.G..---...CA..T.G.  92283
                                               \                               
                                               |                               
                                               G
1509      48484    ...C..G....TA................G...........                     48525
                                         \                                     
                                         |                                     
                                         A
1509      449385   ...C.CG...TTA..T.............G...........A.G.......           449436
                                         \                                     
                                         |                                     
                                         G
1447      27236                 ........T.C.T...............A.G..---..AAA..T.T.  27192
                                                  \                            
                                                  |                            
                                                  A
1233      161439                ...........CA...G...........A.G....---.CA..T.AG  161483
                                         \                                     
                                         |                                     
                                         G
1233      213254                ................GA..A.......A.G.....AA---..TGG.  213298
                                        \                                      
                                        |                                      
                                        T
1233      198081                  ..........................A.G..---...AA..T.A.  198123
                                         \                                     
                                         |                                     
                                         A
1233      259891                ........T.......T...........A.G..TT....C.AG.AA.  259837
                                           \                         \        \
                                           |                         |        |
                                           C                       TGA     TCTG
1233      153845   .CA...G....TC....T.......................                     153804
                                         \                                     
                                         |                                     
                                         G
1233      160034   .CA...G....TC....T.......................                     159993
                                         \                                     
                                         |                                     
                                         G
1173      184493                        ........G...........A.G..---.T..A..T.A.  184528
1173      397202   ...C.CG....TC................G...........A.G....---T.A..T.A.  397259
                                         \                                     
                                         |                                     
                                         G
1173      115873          ....TC.........G......G...........A.G....---..A..T.A.  115923
                                          \                                    
                                          |                                    
                                          G
1173      671933   ...C.CA....TA................G...........A.G..---...AA..T.A.  671990
                                         \                                     
                                         |                                     
                                         A
1173      104545          .....A.....C.....CA...G...........A.G...T...---..T.A.  104495
                                         \                                     
                                         |                                     
                                         G
1173      496558   ...C.GG....TA............................A.G....              496510
                                         \                                     
                                         |                                     
                                         G
1173      350662   ...C.AG....TA................G...........A.G.....             350711
                                        \                                      
                                        |                                      
                                        G
1173      62759    ...C.GG....TC...........CA...............A.......             62808
                                         \                                     
                                         |                                     
                                         G
1173      684724   ...C.CA.T..TA.......AG...................A.G...---...A..T...  684781
                                         \                                     
                                         |                                     
                                         G
1169      235375          ....TA............................A.G..---.C.AA..T.A.  235425
                                         \                                     
                                         |                                     
                                         A
1169      304541               .....A.......T.............A.A.G.....ATA---.T.A.  304586
                                        \                                      
                                        |                                      
                                        T
1123      510460          ....TC.......T........G...........A.G...---..AA..T.A.  510510
                                        \                                      
                                        |                                      
                                        G
1123      512783          ....TC.......T........G...........A.G...---..AA..T.A.  512833
                                        \                                      
                                        |                                      
                                        G
1123      515854          ....TC.......T........G...........A.G...---..AA..T.A.  515904
                                        \                                      
                                        |                                      
                                        G
1123      630617   ...C..G...ATA......A..A..A...GA........A.A.G.....AA---..T.AG  630560
                                          \                                    
                                          |                                    
                                          A
1123      707514   .CTC..G....T.............................A.T....---.AA..T...  707456
                                         \                    \                
                                         |                    |                
                                         A                    T
1072      628664          ....TA.......TG.......G...........A.G..---...AA..T.A.  628714
                                         \                                     
                                         |                                     
                                         G
1043      146064   .G.C..G....TA.......TGAC.CA.T............A.....---T.AA..T.A.  146008
1043      160042          ....TA..T......G..A..G............AAG.....A.---..T.A.  160092
                                                  \                            
                                                  |                            
                                                  A
1043      125787   ....C......TA.........T...C..............A.T.....AA---..T.A.  125847
                          \             \                                      
                          |             |                                      
                        ACT             T
1043      207915   ...C..A....TA.........AC.................A.....---T.AA..TTG.  207972
                                                  \                            
                                                  |                            
                                                  G
1043      72254    ...C.CG...ATT................G...........A.G.....             72303
                                         \                                     
                                         |                                     
                                         G
1019      322107   .CA...A....TA................G...........A.G..---...AA..T.A.  322050
                                         \                                     
                                         |                                     
                                         G
1019      290318   ...G.CA....T....T...A......A..A.........AAAG...TTAA---..T.A.  290375
                                        \                                      
                                        |                                      
                                        G
1019      74063    ...C..AT...TA............A...G.....A.A...A.G.....AAT---.T...  74120
                                        \                                      
                                        |                                      
                                        C
1019      299409                ..............T.G...........A.G..---.C.AA..T.A.  299453
                                         \                                     
                                         |                                     
                                         G
1019      410686   ...C..A...ATA....T....A......G...........A.G..---...AA.CT.T.  410743
                                            \                                  
                                            |                                  
                                            T
1019      628385   ..AC.CA....TA............................                     628344
                                         \                                     
                                         |                                     
                                         G
993       399971   ...C.CG...CTA.........AC.CA..........A...A.G.....AA---..T.A.  399915
993       780047                ...........G....G...........A......---.AA..T.A.  780003
                                         \                                     
                                         |                                     
                                         A
993       300454   ...C.CA....TA...........CA..GG...........A.G....---.AA..T.A.  300397
                                         \                                     
                                         |                                     
                                         A
993       307057   ...C.CA....TA...........CA..GG...........A.G....---.AA..T.A.  307000
                                         \                                     
                                         |                                     
                                         A
993       149102       ..G....TA.......T........G...........A.G....----.A..T.A.  149050
                                         \                                     
                                         |                                     
                                         G
993       888569   .....CAT...TA.......G...CA...G...........A.GG.---...AA..T.A.  888512
                                        \                                      
                                        |                                      
                                        T
993       49058    ...C..A....TA..G.......C.....G...........A.G..---...AA..TAG.  49001
                                         \                                     
                                         |                                     
                                         A
993       90090           ....TA..............A.G...........A.G...---..AA..T.G.  90040
                                         \                                     
                                         |                                     
                                         A
993       523379       ..G....TA.......T...CA...............A.G...---T.AA..T.G.  523326
                                        \                                      
                                        |                                      
                                        G
993       873918                ................G...........A.G....---.AA..T.A.  873962
                                         \                                     
                                         |                                     
                                         A
993       880201                ................G...........A.G....---.AA..T.A.  880245
                                         \                                     
                                         |                                     
                                         A
993       630846   ...C..A....TA.C..............G...........A.G....              630894
                                         \                                     
                                         |                                     
                                         A
993       647314   ...C..A....TA.C..............G...........A.G....              647362
                                         \                                     
                                         |                                     
                                         A
993       648551   ...C..A....TA.C..............G...........A.G....              648599
                                         \                                     
                                         |                                     
                                         A
993       877174                ..........................C.A.G....---.AA..T.A.  877218
                                         \                                     
                                         |                                     
                                         G
993       883121                ..........................C.A.G....---.AA..T.A.  883165
                                         \                                     
                                         |                                     
                                         G
993       884283   ...C..G....TA................G...........A.G...               884236
                                        \                                      
                                        |                                      
                                        G
993       627836          .....A................G...........A.G.....             627878
                                        \                                      
                                        |                                      
                                        G
993       644305          .....A................G...........A.G.....             644347
                                        \                                      
                                        |                                      
                                        G
983       315055                         ..C....G...........A.G..---...AA..T.A.  315021
983       180165       ..A....T............G....G......T....A.G..---...AA..T.A.  180218
                                         \                                     
                                         |                                     
                                         A
983       76563                         .............G......A.-....---.AA..T.A.  76529
983       552661                                                         ..T...  552666
983       676473                                                         ..T...  676478
983       850427                                                              .  850427
983       179815                ...........C....G...........A.G.....AAA---.T.A.  179859
                                         \                                     
                                         |                                     
                                         A
983       810198                ...........CA...G......A.G..A.G.....AA---.AT.A.  810154
                                        \                                      
                                        |                                      
                                        C
983       631409                ............................A.G..---..T.A..TTG.  631453
                                        \                                      
                                        |                                      
                                        T
983       901477      ........TA..T........A....G...........A.G..---...AA..TTG.  901423
                                         \                                     
                                         |                                     
                                         A
968       703729                    ........................A.GG..---.T.AA.T.A.  703689
                                         \                                     
                                         |                                     
                                         G
968       345440           ...T..........A......G...........A.G..---G.T.AA.T.AG  345391
                                            \                                  
                                            |                                  
                                            T
968       680418                ...................A.....CA.A.G.....AA---..T...  680462
                                        \                                      
                                        |                                      
                                        T
968       717618       ..G....GA............A...G...........A.G.....AAGTTT..--.  717672
                                         \                                     
                                         |                                     
                                         A
968       386952                .............A..G...........A.G....---------.A.  386914
                                        \                                      
                                        |                                      
                                        T
968       458630                ........T.......G...........A.G..---.T.AA..-T..  458673
                                         \                                     
                                         |                                     
                                         G
919       24435                 ................G...A.......A.G...---..AAA.T.AG  24391
                                        \                                      
                                        |                                      
                                        T
919       30314                 ................G...A.......A.G...---..AAA.T.AG  30270
                                        \                                      
                                        |                                      
                                        T
919       33117                 ................G...A.......A.G...---..AAA.T.AG  33073
                                        \                                      
                                        |                                      
                                        T
919       279927   ..AC..A....TA..T........G.A..G...........A.G..T----.AA..T.A.  279871
                                       \                                       
                                       |                                       
                                       T
919       76280                 ...........CA...G...........A.G...---.AAA..TG..  76236
                                        \                                      
                                        |                                      
                                        C
919       797591   ...C.CA....T.................G...........                     797551
919       210743   ...C.CA....TA....T..T........G......A....A.G....A.A---..T...  210686
                                        \                                      
                                        |                                      
                                        G
919       14197                 ................G...........A.G.......---T.C...  14152
                                        \                           \          
                                        |                           |          
                                        T                           A
919       496688                ......A.........G...........A......---..A..TTG.  496732
                                         \                                     
                                         |                                     
                                         A
883       27607                   ........G.....G...........A.G......A.---.T.T.  27565
                                       \                                       
                                       |                                       
                                       T
883       292830    ..C..G....TA..T....A........G.......T...AAG..---...CA..TTG.  292774
                                        \                                      
                                        |                                      
                                        G
883       112451                             ...G...........A.G..---...AAA.T.A.  112481
883       87285           ....TA................G...........A.G....-.TA.AT..--.  87235
                                        \                                      
                                        |                                      
                                        T
883       89396           ....TA................G...........A.G....-.TA.AT..--.  89346
                                        \                                      
                                        |                                      
                                        T
883       478528          ....T..C.A...T........G...........A.G....---.AA..T.A.  478478
                                        \                                      
                                        |                                      
                                        G
845       1012835              ........A....................A.G....---.AA..T.A.  1012790
                                        \                                      
                                        |                                      
                                        G
845       359885       .......AA..A.A.A....CA...G......A....A.G..---..TAA..T.A.  359938
                                         \                                     
                                         |                                     
                                         A
845       659505                ...........CA...G...........A.G.C...AA---..TTG.  659549
                                        \                                      
                                        |                                      
                                        T
845       664781                ...........CA...G...........A.G.C...AA---..TTG.  664825
                                        \                                      
                                        |                                      
                                        T
845       669696                ...........CA...G...........A.G.C...AA---..TTG.  669740
                                        \                                      
                                        |                                      
                                        T
845       675260                ...........CA...G...........A.G.C...AA---..TTG.  675304
                                        \                                      
                                        |                                      
                                        T
845       681784                ...........CA...G...........A.G.C...AA---..TTG.  681828
                                        \                                      
                                        |                                      
                                        T
845       961791          ..................A...G....GT.T...A.GG....AA---..TTG.  961741
                                        \                                      
                                        |                                      
                                        G
845       965562          ..................A...G....GT.T...A.GG....AA---..TTG.  965512
                                        \                                      
                                        |                                      
                                        G
837       667228                  .........CA...GA.........CA.....C...G....T.A.  667280
                                        \                            \   \     
                                        |                            |   |     
                                        T                            T CTAGAA
837       6596                      ............G...........A.G.....AA---..TTG.  6636
                                         \                                     
                                         |                                     
                                         A
837       365035          ....TA......TA.G..CA..G...........A.G.C...AA---..T.A.  364986
837       498904          ....TA................G...........A.G..---...AA..TAG.  498854
                                        \                                      
                                        |                                      
                                        T
837       12633                  .......T.......G....G....A.A......GAA---..T...  12590
                                            \                                  
                                            |                                  
                                            T
837       923551   ...C..G....TAT.A.........A...............                     923592
                                         \                                     
                                         |                                     
                                         G
837       874331                ................G...........A.G..---..T.A..T.A.  874375
                                         \                                     
                                         |                                     
                                         G
828       655835   ...C.CA....TA.......T........G......-....G.T..---...AA..TTG.  655891
                                        \                                      
                                        |                                      
                                        G
828       299007   ...C.CA....TA.........G.C....G...........                     298967
828       175880                         .......G...........A.G....---.AA..T.A.  175846
828       352638                                 ...........A......---T.A..T.A.  352612
828       922428          ....T.................G...........A.G..---..T.A..T.A.  922378
                                        \                                      
                                        |                                      
                                        C
828       857352           ...T........A...CA...G...........A.G..A..AA---..TTG.  857303
                                        \                                      
                                        |                                      
                                        G
828       225372                .........A......G...A.......A.G.....AA---..T.A.  225328
                                          \                                    
                                          |                                    
                                          G
798       462859   ...C..G....TA...........CA.......A.C.....A.G..---...AA..TTG.  462916
                                         \                                     
                                         |                                     
                                         A
798       173227       ..A.....A.......TGA..TA..G...........A.G..---...AA..TGG.  173279
798       897488   ...T..G....TC..T.....TA..C...G...A.......A.G..---...AA..T.A.  897545
                                             \                                 
                                             |                                 
                                             A
798       457461       ..G....TA......T....CCAA.............A.......AAA---.T...  457408
                                        \                                      
                                        |                                      
                                        T
781       814032          ....TA.....T.....CA...G...A.......A....---...AA..T.AT  813982
                                        \                                      
                                        |                                      
                                        T
781       988764                                   .........A.G..---...AA..TTG.  988740
781       187327   A.TC..G....TA.......TGG......G...........A.G...---.T.A..T.A.  187384
                                          \                                    
                                          |                                    
                                          G
781       11609    ..AC..G.A...A.......T...C....G...........A.G....---.AA..T.A.  11666
                                        \                                      
                                        |                                      
                                        T
781       529106          ....TA...T...T...CA...G...........A.G....---.AA..ATGT  529156
                                        \                                      
                                        |                                      
                                        G
781       792575   .CAC..G....TA.C.........G....G...........A.G.C..---.AA..T...  792518
                                         \                                     
                                         |                                     
                                         A
781       1019943                         ......G...........A.G....TAAA---.T...  1019976
781       1021909                         ......G...........A.G....TAAA---.T...  1021942
781       1024243                         ......G...........A.G....TAAA---.T...  1024276
781       600671   ..ACC.G...AT....T............G...........AAGG....A---.A.T.A.  600614
                                        \                                      
                                        |                                      
                                        T
781       276421                ...........CA..TG...........A.G..G---..AA..TTG.  276377
                                        \                                      
                                        |                                      
                                        T
781       939264                    ...........G......A...A.A.G.....AA---..T.A.  939305
                                        \         \                            
                                        |         |                            
                                        T         G
781       371399                         ......GGA.........AA....---...AA..TTG.  371433
781       766363            ...A..T......A..................A.G.....             766324
781       994984          ....TA.........A..T..GG...........A......A-----..T.G.  995032
                                             \                                 
                                             |                                 
                                             A
781       156808       ..G...AT................C............A.G......            156854
                                         \                                     
                                         |                                     
                                         T
781       1083217  ...C..G....TA............A...G...........A.G.....             1083168
                                         \                                     
                                         |                                     
                                         G
781       971478   ...C..G....TA.......T....................A.....               971526
                                        \         \                            
                                        |         |                            
                                        G         G
778       224757                        .....AA.G...........A.G..---...AAA.T.A.  224792
778       249117   ...T..T...CTA.......G....................A.C....---.AA..TTG.  249174
                                        \                                      
                                        |                                      
                                        T
778       254649   ...T..T...CTA.......G....................A.C....---.AA..TTG.  254706
                                        \                                      
                                        |                                      
                                        T
778       624023                ................G...........A.G....---.AA..-T..  624066
                                        \                                      
                                        |                                      
                                        T
778       761364          ....TC...........CA..CG...........A.G...C.AA---..T.A.  761314
                                         \                                     
                                         |                                     
                                         A
778       582741                  .....A..CC....G...........A.G...T......A...A.  582690
                                                                     \ \       
                                                                     | |       
                                                                   TGA CCAG
778       570293                ........TA..C...G...........A....---...AA..T.A.  570249
                                             \                                 
                                             |                                 
                                             A
778       577051       ..A....TA........T..CA...G......A....A.G....G---.A..T.A.  576998
                                         \                                     
                                         |                                     
                                         T
778       74059                 ...........CA...............G.G...---C.AA..T.A.  74015
                                        \                                      
                                        |                                      
                                        G
778       813659          ....TA...T.......CT...G..........AA.G.....AAATT.G---.  813609
                                         \                                     
                                         |                                     
                                         A
777       992941   ...CTCA....TA................G...........A.G...               992987
777       957904           ...T........T..C.....G...........A....---.A.AA..T.A.  957855
                                        \                                      
                                        |                                      
                                        T
777       162609                        ........G...........A.G..---...AA..TTG.  162574
777       1070921                .......TAC...............A.A.......AA---..T.A.  1070964
                                                  \                            
                                                  |                            
                                                  G
777       428604                .........T..A...G...........A....---...AA..T.A.  428560
                                        \                                      
                                        |                                      
                                        G
777       1147530  ...C.CT....TA.......T...C....G.T.T.......A.G..---..T.AA.T.A.  1147587
                                        \                                      
                                        |                                      
                                        G
777       1197472         ....TA..T.....T.C....G............A.G..---.A.AA..TTG.  1197422
                                                  \                            
                                                  |                            
                                                  G
777       499529   ...C.CA....TA........G.......G...........A.G.....             499578
                                         \                                     
                                         |                                     
                                         G
777       586869   ...C..A....TA..........G.....G...........                     586910
                                         \                                     
                                         |                                     
                                         G
777       163087   ...C..G....TA.......A........G...........A...                 163132
                                         \                                     
                                         |                                     
                                         G
777       800758   ...C.CG....T............C...........A....A.G....              800710
                                        \                                      
                                        |                                      
                                        C
777       296530   ..AC..G....TA................G...........A.G.....             296481
                                         \                                     
                                         |                                     
                                         G
738       1095256                  ........CA...G...........A.G....---.AA..T.A.  1095297
                                        \                                      
                                        |                                      
                                        T
738       1101456                  ........CA...G...........A.G....---.AA..T.A.  1101497
                                        \                                      
                                        |                                      
                                        T
738       1066874  ...C..G....TA................G...........                     1066833
                                         \                                     
                                         |                                     
                                         G
738       1071184  ...C..G....TA................G...........                     1071143
                                         \                                     
                                         |                                     
                                         G
695       239878   .CCC..G....TC.........AC.C...G...........A.G....---.AA..T.A.  239822
695       110730       ..G.....AG..T...T........G...........A.G..---...AA..T.A.  110783
                                        \                                      
                                        |                                      
                                        G
695       1224165                      .....A.............A.AAG.........A..T.G.  1224210
                                                                     \ \       
                                                                     | |       
                                                                    AA CCAG
695       8300           .....TA.........A..................A.G..---...AA..TTG.  8249
                                            \                                  
                                            |                                  
                                            T
695       165322                                   .........A...........A..T.A.  165356
                                                                     \ \       
                                                                     | |       
                                                                     T ATCCAA
695       773888   ..AC..G...ATA...........CT.C.T...........A.G....TAA---..TTA.  773945
                                         \                                     
                                         |                                     
                                         A
695       682197   .A.C..G....TA.........A..C...G.....A.....A.CG.---.....T..--.  682254
                                             \                         \       
                                             |                         |       
                                             A                        AA
695       170868                        ...............A....A.G....-..TATT..--.  170833
695       586785                                                              .  586785
695       337654                  ..............GA.....TT...A.G.....AA---..T.A.  337696
                                         \                                     
                                         |                                     
                                         A
695       37046    ...C..G....TA......CT...CA...T...................A.---..TGG.  36989
                                    \                                          
                                    |                                          
                                    T
695       922353   ..AC..GA....A...........CA...............A.G....---.AAA.T.T.  922296
                                         \                                     
                                         |                                     
                                         A
695       872475                ................G......A....A.G.....AAATT-..--.  872519
                                        \                                      
                                        |                                      
                                        T
695       126209                        ..............A.....A.G..---...AA..T.A.  126244
664       574350   A..T..A....TA....A.A....CA...G......A.C..A.G..---...AA..T.A.  574293
                                        \                                      
                                        |                                      
                                        T
664       859588   ..AC..G....TA........TG..................A.G.....             859539
                                                  \                            
                                                  |                            
                                                  G
664       902119   ...C..G.....A...........CA...G...........A.G.....             902168
                                         \                                     
                                         |                                     
                                         G
663       428984          ...A.C.........G.C....G...........A.G...---C.AA..TGG.  429034
                                        \                                      
                                        |                                      
                                        T
663       376979   ...C.CA..G..C.....C.....C....G...........A.G...---T.AA..TGG.  376922
                                         \                                     
                                         |                                     
                                         G
663       282646          .....C....TG.G...CT...G...........A.G....---.AA..TGG.  282695
663       326487          .....C....TG.G...CT...G...........A.G....---.AA..TGG.  326536
663       646035          ....TC.C.........G....G...........A.G.....---.A..TGA.  646085
                                         \                                     
                                         |                                     
                                         G
663       440139                ........C.......G...........A.G.....----...TGG.  440096
                                         \                                     
                                         |                                     
                                         T
663       248042       ..G....TT...........C....G...........A.G...---.T.A..T.A.  248095
                                         \                                     
                                         |                                     
                                         G
663       517661   ...CT.G...AGA.......AG..G....G...........A....A.---T.A..T.A.  517604
                                         \                                     
                                         |                                     
                                         G
663       9234                               ...G...........A.G.....AA---..T.G.  9204
663       89741    ...G..G....TA...........CA...G.....A.....A.G..G---..AA..T.A.  89801
                       \                \                                      
                       |                |                                      
                     TCC                T
663       34764           ......................G...........A.G...---..AA..T.G.  34814
                                        \                                      
                                        |                                      
                                        T
663       705734                 .........A.A...G...........A.G...---..AA..T.A.  705691
                                        \                                      
                                        |                                      
                                        T
663       55986           ....TA................G...........A.G...---..AAA.TGG.  55936
                                       \                                       
                                       |                                       
                                       G
663       61096           ....TA................G...........A.G...---..AAA.TGG.  61046
                                       \                                       
                                       |                                       
                                       G
663       68116           ....TA................G...........A.G...---..AAA.TGG.  68066
                                       \                                       
                                       |                                       
                                       G
663       1005219                ..A.....G..................A.G...---T.AA..TGG.  1005176
                                               \                               
                                               |                               
                                               G
663       664397       ..G....GA........G...A...G...........A.G...---..AA..TGG.  664450
                                         \                                     
                                         |                                     
                                         G
663       1273080               .......T...C....G...........A.G...---..AA...GG.  1273036
                                        \                                      
                                        |                                      
                                        G
663       1082609         .....C........G..C....G...........A.G....---..A..TGG.  1082559
                                         \                                     
                                         |                                     
                                         G
663       393364   ...C.CG....T.................G...........G.G...-..--AA..T.A.  393422
                                         \                \                    
                                         |                |                    
                                         A                G
663       431075          ....TA..........G.....G...........A.G..---A..AA..T.A.  431125
                                         \                                     
                                         |                                     
                                         A
663       435772          ....TA.........A......G...........A.G..---A..AA..T.A.  435822
                                           \                                   
                                           |                                   
                                           G
663       543077   ...C.CG.....A.C.....TG..C....G...........A.G...T..TA.A.-....  543139
                                         \                          \          
                                         |                          |          
                                         G                        AAA
663       233162                 .........C.....GA..........A.........A..C..T..  233214
                                        \                              \  \    
                                        |                              |  |    
                                        T                              A CAAGA
663       476470         .....T....T.......C....G...........A.G...---...A..T...  476419
                                        \                                      
                                        |                                      
                                        G
646       1200897                ......T...CT...............AAG....---.AAA.TTG.  1200940
                                        \                                      
                                        |                                      
                                        G
646       772390   .G.C..G....G.................G...........A.G....---.AA..T.G.  772447
                                        \                                      
                                        |                                      
                                        T
646       1019020              ............C.A..G...........A.G......---A..T.A.  1019065
                                         \                                     
                                         |                                     
                                         A
646       776574           ...T.........CT.....G........A...A.G...G.A.A---.T.G.  776525
                                                  \                            
                                                  |                            
                                                  G
646       693625          .....C.C.........C....G...........A.G...T...---...--.  693576
                                         \                          \          
                                         |                          |          
                                         T                          A
646       1168712                ......A...CT...G...........A.G...T.AA---..T.A.  1168669
                                        \                                      
                                        |                                      
                                        G
646       1173956                ......A...CT...G...........A.G...T.AA---..T.A.  1173913
                                        \                                      
                                        |                                      
                                        G
646       1190777  ...C..G.....AG..G.....A......G...........A.G.....             1190728
                                        \                                      
                                        |                                      
                                        T
646       815629          ....TC............................A.G....---..A..T.A.  815679
                                         \                                     
                                         |                                     
                                         G
646       618223          ....TC...........CA...G...........A.G....---..A..T.A.  618273
                                         \                                     
                                         |                                     
                                         G
641       179248   ...C..G...ATA...T.......CA...G......A....A.G.....AA---..T.A.  179305
                                         \                                     
                                         |                                     
                                         A
641       205564   ...C..G...ATA...T.......CA...G......A....A.G.....AA---..T.A.  205621
                                         \                                     
                                         |                                     
                                         A
627       954334   ...C.AG....TA.........GC....GG...........ATG....---..A..T.A.  954390
627       623704                 ...........A...G.........A.A.G..---...AA..TTG.  623661
                                        \                                      
                                        |                                      
                                        T
627       722764   ...C..A.....C..........C.....GA..C.......A.G..G---.AAAA.C.G.  722821
                                        \                                      
                                        |                                      
                                        C
627       443180   .CAT..G...ATA......AT...............A....A......---.AA..TTG.  443123
                                         \                                     
                                         |                                     
                                         A
627       270035   ...C.CG....TA.......A..C...-.G...........A.G.........A..T.A.  269970
                                         \                             \       
                                         |                             |       
                                        AA                         CTCAG
627       185270                        ........G...........A.G..G---..CA..C.A.  185235
627       185470                        ........G...........A.G..G---..CA..C.A.  185435
627       159455   ..TC..A....TA.A.......----...............A......---.AA..T.A.  159403
627       348062   A..C..G....TA................G...........A...A...AAACT.---G.  348119
                                        \                                      
                                        |                                      
                                        T
627       1031586         .....A...........G....G...........A.G.....AA---..T.A.  1031536
                                         \                                     
                                         |                                     
                                         A
627       339467       ..A....TA....AG..........G...........A.G.....A.---..T.A.  339414
                                        \                                      
                                        |                                      
                                        T
627       1350570    ....G....TA...............GG...........A.G.....AA---..T.A.  1350515
                                         \                                     
                                         |                                     
                                         A
627       159742                .......T...CT...T...........A.GC....AA---..T.A.  159698
                                        \                                      
                                        |                                      
                                        G
627       368413                        ........G.........A.A.G.....ATA---.T.A.  368378
627       1407652               .............AA.G..C......A.--...-.....AA..T.A.  1407696
                                         \                                     
                                         |                                     
                                         A
627       283579   .CAT..G....A.........................TT....G......AT.A..TTG.  283647
                                        \                    \       \         
                                        |                    |       |         
                                        T                    A TGAGACC
627       195812                 ...T...........G...........A.G...G..AG.A..TTG.  195760
                                                                     \         
                                                                     |         
                                                               TGAACTC
627       1304953  A..C..A....TA........G.......G...........                     1304994
                                         \                                     
                                         |                                     
                                         G
563       1079600              ...T.............CA..........A.G..---...AAT.T...  1079645
                                        \                                      
                                        |                                      
                                        T
563       70283                 ........T..CA...G...........A.G.....A.---T.T...  70240
563       976982   AC.C.CA....TA........T...C...............A.G.....----A..T.G.  977038
                                                  \                            
                                                  |                            
                                                  G
563       1115754              ............CA...G...........G......---.AA..T...  1115799
                                         \                                     
                                         |                                     
                                         A
563       768322   ...C.CA....TA.....T......................A.G...               768369
                                         \                                     
                                         |                                     
                                         G
563       771575   ...C.CA....TA.....T......................A.G...               771622
                                         \                                     
                                         |                                     
                                         G
563       1074582               ........TG..C...G.....T.....A.G.....A.GTTT..--.  1074627
                                             \                                 
                                             |                                 
                                             A
490       306130   ...C.CA....TA....T...........G...........A.....---T.AA..TTG.  306073
                                        \                                      
                                        |                                      
                                        T
490       317523   ...C.CA....TA....T...........G...........A.....---T.AA..TTG.  317466
                                        \                                      
                                        |                                      
                                        T
490       255772   ...C.GG....TA.......G........G...........A.G..---...-AA.TTA.  255828
                                        \                                      
                                        |                                      
                                        G
490       234912   ...C..G.....A..T.............G...........                     234953
                                         \                                     
                                         |                                     
                                         A
490       243823   ...C..G.....A..T.............G...........                     243864
                                         \                                     
                                         |                                     
                                         A
490       448264   ...G..G....T..C.....T....................A.G..---...AAA.T.A.  448207
                                        \                                      
                                        |                                      
                                        G
488       1742126         ....TA.....TA....CA...G...........A.G..---...AA..TTG.  1742076
                                        \                                      
                                        |                                      
                                        T
488       556055                ................GT.....T....A.G.......A....T.A.  556108
                                                                     \   \     
                                                                     |   |     
                                                                     G CCAGAA
488       719322                 ..A............G...........A......---.AA..TTG.  719279
                                         \                                     
                                         |                                     
                                         A
488       860656                ....T......CA...GA....A.....A.G.....AA---..TTG.  860612
                                        \                                      
                                        |                                      
                                        T
488       348961       ..A....TA..G.T.....................A.A.G..---...AA..T.G.  349014
                                         \                                     
                                         |                                     
                                         A
488       1205942      ..A....TA.......T...C.....C..........A.G..A..--.AA..T.A.  1205888
                                        \                                      
                                        |                                      
                                        G
488       1200721            ..A...T...................T....A..---....A.A.GT...  1200674
                                        \                                      
                                        |                                      
                                        T
488       692075   ...C..G....TA...T............G...........A.G..---...AA..T.G.  692018
                                         \                                     
                                         |                                     
                                         A
488       1027523  ..AT.CA....TC...T............G...A.......A.C....AA.TTT.----.  1027579
                                        \                                      
                                        |                                      
                                        T
488       213939   ...C..A...ATA...........CT...G...........A.G....---A.A..T.A.  213996
                                         \                                     
                                         |                                     
                                         G
488       1551188               ...........C....G...........A.G.....A.---..TTA.  1551144
                                        \                                      
                                        |                                      
                                        G
465       1744198  ..AT..G.T..TA...T...-...CA...GA..........A.G..---....A..T.A.  1744143
430       861203          ....TA..........A.....GAT.....A...A.G..---...AA..A.A.  861153
                                        \                                      
                                        |                                      
                                        T
430       989178   ...C.CA....TA.......T..............A.....A.G....---.AA.CT.A.  989121
                                        \                                      
                                        |                                      
                                        G
430       999177   ...C.CA....TA.......T..............A.....A.G....---.AA.CT.A.  999120
                                        \                                      
                                        |                                      
                                        G
430       209328   ...C.CA....TA........T.......G...........A.G..---...CA..T.A.  209271
                                         \                                     
                                         |                                     
                                         G
430       1128270         ....TT.......TGA......G...........A.G..---...ATA.T.A.  1128220
                                           \                                   
                                           |                                   
                                           G
430       1165164  .CAC.CA....TA..T....T........G...........AAG.....AA---......  1165221
                                        \                                      
                                        |                                      
                                        T
430       914083                                                              .  914083
430       830235   ...C.......TA.........A......G...........                     830276
                                            \                                  
                                            |                                  
                                            T
425       1452699  .CAC..G....TA.......GG..CA...G...........A.G....---.AA..-T..  1452754
425       1415620               ....AG.G...CA...............---.GGC.....A..T...  1415663
425       631656   ...C.CA....TT............................---.AG.T..G.A..T.A.  631599
                                         \                                     
                                         |                                     
                                         G
425       575613                             ...G..........---..GG.....AA..T.A.  575643
425       611097                         ..G....G...........A.-....---.AA..T.A.  611064
425       1323468         ....TA.....T.....C....G...........A.G....---A.A..T.A.  1323518
                                       \                                       
                                       |                                       
                                       T
425       1809796         ....TA..A.............T....--.....A.......AA---..T.A.  1809844
                                         \                                     
                                         |                                     
                                         A
425       613784    ..C..G....TA..T.............GA.....A....A.......AA---..TTG.  613728
                                         \                                     
                                         |                                     
                                         A
425       1287975         ....TA.........G..T...G...........A.G....---..A..T.A.  1288025
                                              \                                
                                              |                                
                                              A
425       1307200                ......A..C.....G...........A.G..---...AA..T.A.  1307243
                                         \                                     
                                         |                                     
                                         T
425       1674889         ....G............CA...G...........A......---.AA..T.A.  1674939
                                         \                                     
                                         |                                     
                                         A
425       837633                ................G...........A.G....---.AA..T...  837677
                                         \                                     
                                         |                                     
                                         A
425       1498215         ....A....T..T.C..-....G...........A.G....---.AA..T.A.  1498263
425       1296450        .....A...T.............G...........A.G.C..---.AA..T.A.  1296399
                                         \                                     
                                         |                                     
                                         A
425       1551888               ...A......C.....G..A.G......A.G.......G....T...  1551835
                                        \                           \    \     
                                        |                           |    |     
                                        T                           C CCAGA
425       580764          .....A......C.........G...........A.G.....             580805
425       1699146               .......T..C.....G...........G......---.AA..T.A.  1699102
                                        \                                      
                                        |                                      
                                        G
425       963646          ....TA.........A......G..........AA.G...T..AGT.-..--.  963596
                                          \                                    
                                          |                                    
                                          A
425       1305428  ...C.CG....TA........C..A....G...........A.G.C..---.AA..T...  1305485
                                         \                                     
                                         |                                     
                                         G
425       633352                ............................A.G..---...AA..T.A.  633308
                                         \                                     
                                         |                                     
                                         G
425       437604   ...C.G.T-..TA................G...........A.G......---A.GTAA.  437660
                                        \                                      
                                        |                                      
                                        T
425       1083886                                                             .  1083886
393       901642                  .........C....G...........---.GG.....AA..T.A.  901600
                                         \                                     
                                         |                                     
                                         A
393       415003          ....TA...........CA...G...........A.G....---.AA..T.A.  415053
                                         \                                     
                                         |                                     
                                         A
393       423538          ....TA...........CA...G...........A.G....---.AA..T.A.  423588
                                         \                                     
                                         |                                     
                                         A
393       441044          ....TA...........CA...G...........A.G....---.AA..T.A.  441094
                                         \                                     
                                         |                                     
                                         A
393       1663255      ..G..........A.......................A....---...AA..TTG.  1663308
                                         \                                     
                                         |                                     
                                         A
393       1614245               ................G...........A......----TA..T.A.  1614288
                                        \                                      
                                        |                                      
                                        T
393       915779           ...T.................G...........A.GG.---..TAA..T.A.  915828
                                         \                                     
                                         |                                     
                                         A
393       1645186               ...........CAA..G...........A.G.....AA---..TTA.  1645142
                                        \                                      
                                        |                                      
                                        T
393       686267                .........T......G.............G.....A.---..TTG.  686311
                                       \                                       
                                       |                                       
                                       T
393       590335          ....TA...........C..A.............A.G.....A.-..-..-G.  590285
                                        \                                      
                                        |                                      
                                        G
393       1976034         ....T.................G...........A.G.....             1976076
                                         \                                     
                                         |                                     
                                         G
390       1154415         ....TC...T........................A.----.T...ATA.TTG.  1154366
                                        \                                      
                                        |                                      
                                        T
390       1283961          ......C.T.......C....G...........A.G..---G..AA..TGG.  1283912
                                         \                                     
                                         |                                     
                                         A
390       1744465         ....T........T........G...........A.G...----.AA..TGG.  1744416
                                        \                                      
                                        |                                      
                                        G
390       324194                 ....T.................A....A.G.GGCT..A....TTG.  324142
                                        \                                \     
                                        |                                |     
                                        T                           CCAGAA
390       637762   .CAT..G....TA........C.......G...........A.G....---.AA..T.A.  637705
                                         \                                     
                                         |                                     
                                         G
390       640128   .CAT..G....TA........C.......G...........A.G....---.AA..T.A.  640071
                                         \                                     
                                         |                                     
                                         G
390       1109913  ...C..G.....A.........AG.C...G...........A.G.....----A..TGG.  1109969
                                             \                                 
                                             |                                 
                                             T
390       1107159                 ..............GT.....A....A.G.....AA---..TTG.  1107201
                                         \                                     
                                         |                                     
                                         A
390       527740          ....TA...........C....G...........A.G..---...AA..T.A.  527690
                                         \                                     
                                         |                                     
                                         G
390       1395484               .......T........G...........A.GG...---.AA.CT.A.  1395440
                                        \                                      
                                        |                                      
                                        G
390       187644          ....T..C.........C.A.........A....A.....T.AA---..T.A.  187594
                                        \                                      
                                        |                                      
                                        C
390       267325                ..T.............G...........A.G..GG.AA----.T.A.  267282
                                         \                                     
                                         |                                     
                                         A
390       237516   ...T..G...ATA.......A........G...........A.G..---...AAA.TA..  237573
                                        \                                      
                                        |                                      
                                        G
390       314146               ..C.....A...C....G...........A.G....---.AA..TGG.  314101
                                        \                                      
                                        |                                      
                                        G
390       132989   ...C.CA....TA.C.......................G..                     132948
                                         \                                     
                                         |                                     
                                         G
390       1270073  ...C.CA....T...T.T...........G...........A.GG....             1270122
                                        \                                      
                                        |                                      
                                        G
390       1275027  ...C.CA....T...T.T...........G...........A.GG....             1275076
                                        \                                      
                                        |                                      
                                        G
354       349790   ...C..G.....A.......TG..CA...G.........A.A.G..---..GAA..T.A.  349733
                                         \                                     
                                         |                                     
                                         G
354       1491966  .CAC..A....TC...........CT...G...........A....---...AA..TTG.  1491909
                                         \                                     
                                         |                                     
                                         A
354       273539                       .........G...........A.G....---.AA..T.A.  273503
354       281122                       .........G...........A.G....---.AA..T.A.  281086
354       1485480      ..G....TA..A......GG...............T.A.G....---.AAA.T.A.  1485427
                                           \                                   
                                           |                                   
                                           A
354       190487   ...T..G...ATA.......T...CA...G..........AAAG.....AA---..T...  190544
                                        \                                      
                                        |                                      
                                        G
354       704682                        ..C.....G...........A.G..---..AAA..T...  704717
354       564439   .CC...G....TA.A....A....A....G...........A.G.C...A.---..T.G.  564382
                                         \                                     
                                         |                                     
                                         A
354       1688719               ................G...........A.G..---...A.A.CTG.  1688675
                                        \                                      
                                        |                                      
                                        T
354       297693   ...C.CA....GA.......TGA..C...G...........A....---..AAA..CTG.  297750
                                             \                                 
                                             |                                 
                                             T
354       317906   ...C.CA....GA.......TGA..C...G...........A....---..AAA..CTG.  317963
                                             \                                 
                                             |                                 
                                             T
354       339561   ...C.CA....GA.......TGA..C...G.........A.A....---..AAA..CTG.  339618
                                             \                                 
                                             |                                 
                                             T
354       1806064  ...C.CA..A.TA................G...........A.G....---GAA..T.A.  1806007
                                         \                                     
                                         |                                     
                                         A
354       649953   .GA...G.T..TA....T......--...G........T..A.G.....AA---..T.A.  650008
                                        \                                      
                                        |                                      
                                        T
354       286949   ...TG.G....TA.........A..T...G...........A.G....---.AA..T...  287006
                                             \                                 
                                             |                                 
                                             A
354       1795440               ...T............G...........AAG....T.A---..TTG.  1795396
                                        \                                      
                                        |                                      
                                        T
354       247105   ...T..A.....A.......G............C.......                     247064
                                         \                                     
                                         |                                     
                                         A
354       421300                .........AC.A...............A.G..GG.--.AA..T.A.  421345
                                                 \                             
                                                 |                             
                                                 T
351       591238   ...C..G....TA...........CA.A.......A.....A.G..G---..AA..T.A.  591181
                                         \                                     
                                         |                                     
                                         A
351       2167420  ....---....TA..............A.G...........A.G..---G..AA..TGG.  2167474
                                        \                                      
                                        |                                      
                                        T
351       2140062         ....TA.C.........CA...G...........A....---...AA.CT...  2140012
                                        \                                      
                                        |                                      
                                        T
351       190671   ...C..AT...TA...........CT...G...........A.G..---.C.AA..C...  190728
                                         \                                     
                                         |                                     
                                         A
351       108232                        ...G....G...........A.G....---.AA..TTG.  108197
351       865564       ..G....T............CA...G...........A.G..---...AA..TGG.  865618
                                        \                                \     
                                        |                                |     
                                        T                                A
351       479988          ....TA......A....G....G...........A.....---..AA..T.A.  479938
                                         \                                     
                                         |                                     
                                         G
351       489941          ....TA......A....G....G...........A.....---..AA..T.A.  489891
                                         \                                     
                                         |                                     
                                         G
351       1295257               ............................A.G..---..A.A..T.A.  1295213
                                         \                                     
                                         |                                     
                                         T
351       1739596         .....A...........CA...G.T.........AAG..A---..AA..TGG.  1739646
                                        \                                      
                                        |                                      
                                        T
351       545347                ...T.......CT...G...........A.....---..AA..T.A.  545391
                                         \                                     
                                         |                                     
                                         G
351       459599            ...A...T....G..CA...G...........A.....---C.AA..T.A.  459647
                                         \                                     
                                         |                                     
                                         G
351       1440946               ..........CA....G...........A.G.....AA---..T.A.  1440902
                                        \                                      
                                        |                                      
                                        C
351       1900369               ...........CT...............GT.....---.A.A.TTG.  1900413
                                        \                                      
                                        |                                      
                                        T
351       8135                               ...G..G........A.G.....CT.---..--.  8107
351       10955           .....A.......T.....A..G..........AA.G..T..AAAT.-..--.  10904
                                        \     \                                
                                        |     |                                
                                        G     T
351       391558                ...........CA.............T.A.G...C.A.---..T.A.  391514
                                        \                                      
                                        |                                      
                                        T
351       1264883                           ....G...........A.G.....A.---..T.A.  1264914
351       1275318                           ....G...........A.G.....A.---..T.A.  1275349
351       1344264  .A.T.CA.T..TA.......G........G...........A.G....-G..AG.----.  1344319
                                        \                                      
                                        |                                      
                                        G
351       1240121         ....T........AG....A..G...........A....T..-AA.TT..---  1240170
                                         \                                     
                                         |                                     
                                         T
351       1887224  ...C.CG....T.................G...........                     1887183
                                         \                                     
                                         |                                     
                                         G
351       234641                 ........T................CAA.G......T...TG.--.  234588
                                       \                               \       
                                       |                               |       
                                       T                       AACCCAGAA
351       1279902  A..C..G....T............CA.................G..                1279948
                                        \                                      
                                        |                                      
                                        G
351       1282685  A..C..G....T............CA.................G..                1282731
                                        \                                      
                                        |                                      
                                        G
351       1286102  A..C..G....T............CA.................G..                1286148
                                        \                                      
                                        |                                      
                                        G
351       1508698  ...C..A....GA................G...........                     1508657
                                         \                                     
                                         |                                     
                                         G
351       1611339  ...C..A....TA....T...........G...........A.G..---..AAA..TGG.  1611282
                                        \                                      
                                        |                                      
                                        C
351       1879495  ...C.CA....TA...........G....G...........A.......             1879544
                                       \                                       
                                       |                                       
                                       A
351       1880752  ...C.CA....TA...........G....G...........A.......             1880801
                                       \                                       
                                       |                                       
                                       A
351       129928          ...A.A....T..T..A.....G...........A.G....---.AA..TTA.  129878
                                        \                                      
                                        |                                      
                                        G
351       1933123  ...C..G....AA..T.............G...........A.G....              1933075
                                         \                                     
                                         |                                     
                                         G
324       1191025         .....AG.......C.C..............T..A.G..---...AG..T.A.  1190975
                                            \                                  
                                            |                                  
                                            A
324       1197539      ..G.....AG.......C.C..............T..A.G..---...AG..T.A.  1197486
                                            \                                  
                                            |                                  
                                            A
324       1190589                        .......G...........A.G..---...AA..TTG.  1190555
324       1197100                        .......G...........A.G..---...AA..TTG.  1197066
324       451471                ....A......CA...G...........AC..---....AA..CTG.  451427
                                        \                                      
                                        |                                      
                                        T
324       780294   .G.C.CT....TA.......T...AA.A.G.....A.....A.G..---...AA..TTG.  780351
                                        \                                      
                                        |                                      
                                        G
324       2229548  ...C..A....TA....T..T......A.G...........A.GC.---..AAA..T.A.  2229491
                                        \                                      
                                        |                                      
                                        G
324       2234565  ...C..A....TA....T..T......A.G...........A.GC.---..AAA..T.A.  2234508
                                        \                                      
                                        |                                      
                                        G
324       2241826  ...C..A....TA....T..T......A.G...........A.GC.---..AAA..T.A.  2241769
                                        \                                      
                                        |                                      
                                        G
324       667200          ....TA................G...........A......---.AA..T.A.  667250
                                        \                                      
                                        |                                      
                                        T
324       617358                 ..A.....GC.....G...........AAG....---..A..T.A.  617316
324       802342                ..T........CA...............A......---.AA..TAA.  802298
                                        \                                      
                                        |                                      
                                        T
324       556084                  ....C.........G...........A.G....---.AA..TTG.  556043
324       267841          ....TA....T..T........G.............G.....A.-A.T.--A.  267791
                                        \                                      
                                        |                                      
                                        G
324       2287123               ................G...........A.G.....----AA.TT..  2287080
                                         \                                     
                                         |                                     
                                         A
324       2292814               ................G...........A.G.....----AA.TT..  2292771
                                         \                                     
                                         |                                     
                                         A
324       647856                                                              .  647856
324       291073                                                              .  291073
324       669473                .......T...CA.....T..G......A.....C.AA---..T.A.  669428
                                         \                \                    
                                         |                |                    
                                         A                A
324       675142                .......T...CA.....T..G......A.....C.AA---..T.A.  675097
                                         \                \                    
                                         |                |                    
                                         A                A
324       498417                         ..C....G...........A.G.....-A..A..T.A.  498381
324       411397   ...C.CA.....A..T.....G.......G...........                     411356
                                         \                                     
                                         |                                     
                                         G
324       357728   ..AC.CA....TA................G...........A.G.....             357777
                                        \                                      
                                        |                                      
                                        T
324       1539437         ....G.........TG......G...........A.G....---..A..TAA.  1539487
                                            \                                  
                                            |                                  
                                            T
315       203223                ................G.G.........A....---...AA.AT.A.  203267
                                        \                                      
                                        |                                      
                                        T
315       218816                ................G.G.........A....---...AA.AT.A.  218860
                                        \                                      
                                        |                                      
                                        T
315       1278889  ...C.CA....AA...T...T........G...........A.G..G---..AA..TGG.  1278946
                                        \                                      
                                        |                                      
                                        T
315       167802                .........AG.....G...........AC....---C.AA..T.A.  167846
                                           \                                   
                                           |                                   
                                           C
315       665950                 ..............C............A.G..---...AA..T...  665993
                                         \                                     
                                         |                                     
                                         A
315       904228   ..AC..GT...TA........TA..C...............A.G..---G.TAA..T.A.  904171
                                             \                                 
                                             |                                 
                                             A
315       194079                ..........ACA...GC.............---.A.T.AA..T.A.  194035
                                         \                                     
                                         |                                     
                                         A
315       383681          ....TA......A.........G...........A.G....---.AA..T.A.  383631
                                         \                                     
                                         |                                     
                                         G
315       974815                               .............A.G....---.AAA...A.  974843
315       1397857         ....GA.......T.T......G...........A.G..---.A.AA..T.A.  1397907
                                        \                                      
                                        |                                      
                                        G
315       1509579         ....TC...........CA...G...........A.G....---..A..T.A.  1509529
                                         \                                     
                                         |                                     
                                         G
315       517888   ...C.CA....TA.......TG..C....G...........A.G.....             517937
                                         \                                     
                                         |                                     
                                         G
315       1342416         .....A...........C....G...........A......---.AT..TTG.  1342366
                                         \                                     
                                         |                                     
                                         A
315       113588   ......G....TA..............A.G......AA...A.G...-T.AA.TT..--.  113531
                                        \                                      
                                        |                                      
                                        T
315       630548                ................G...........A.G...---.T.A..T.A.  630592
                                         \                                     
                                         |                                     
                                         G
315       1401997               ...........C....G...........A.G...-..--.A..T...  1402041
                                         \                                     
                                         |                                     
                                         G
315       425181          .....AC..........CA...G...........A.G....-..A.TT..--.  425231
                                         \                                     
                                         |                                     
                                         A
315       429619          .....AC..........CA...G...........A.G....-..A.TT..--.  429669
                                         \                                     
                                         |                                     
                                         A
315       1316233              ............CA...G...........A.G......TT.-...--.  1316185
                                        \                           \          
                                        |                           |          
                                        T                         AAG
315       1091891               .......T.AC.C...G...........A.G.....----A..T...  1091933
315       1556393  ...C.CA....TA................G...........A.G....              1556441
                                        \                                      
                                        |                                      
                                        C
315       1566203  ...C.CA....TA................G...........                     1566244
                                        \                                      
                                        |                                      
                                        C
315       595414                .........G......G..C........A.G..---...AA.GTGG.  595370
                                            \                                  
                                            |                                  
                                            T
315       1556829  .CCC.CG....TC................G...........A.G.....             1556878
                                        \                                      
                                        |                                      
                                        C
315       749266   ...C.......TC.......T........G...........A.G....              749314
                                         \                                     
                                         |                                     
                                         G
315       1686999         ....TC.......T........G...........A.G...---...A..T.A.  1686949
                                        \                                      
                                        |                                      
                                        G
315       1552693  ...T..G....TC........T.......G...........A.G....---..A..T.A.  1552750
                                         \                                     
                                         |                                     
                                         G
315       1984964        .....TA...T............G...........A.G.....A.-..T.--..  1984913
                                         \                                     
                                         |                                     
                                         G

Query_12  1677     GGCCAGTCTGGGCCACACAGTGAGACCTTGTCTCAAAAAACAAACAGCAACCACAAAAGA  1736
1069      294368   ............AA..T..........C..........T.A...                  294325
1069      273566   ......C..CT..A..TT.......T.C...T....C.......                  273523
1069      595443   .A....C......A..TT..CA...A.C..........                        595480
448       614281   ..T...C..CT..A.TTT......T...G...........                      614320
448       266929   A.T......CAA.A..T....A.....C......C...                        266966
448       1070910  ....GCC....T.A..CT..CA................                        1070873
448       338705   A.....C..CA..G..TT..C......C..........                        338668
448       1648421  A.....C..CA..A..TT........T..........                         1648385
448       610651   ..T...C....ATA..T......A...C........T.......                  610696
                                                     \                         
                                                     |                         
                                                    AT
448       43835    TC.G..A..AA.....T..A.......C......T...                        43874
                         \                                                     
                         |                                                     
                        GC
448       716388   ......C..CA..A...T.........C...T......G.A...                  716344
                                   \                                           
                                   |                                           
                                   T
448       10692    ..AT.....-C..A..TT..CA.....C.A..C.............--...A.A.....   10636
                                                        \                      
                                                        |                      
                                                        C
229       1075851  .........CA..A..TT.A....G......T......T.A...                  1075808
229       1085048  .........CA..A..TT.A....G......T......T.A...                  1085005
229       2137736  ......G..T..TA..TT.........C..........T.A...                  2137779
229       2077165  ..AT.........A..TT......................T...                  2077208
229       2085192  ..AT.........A..TT......................T...                  2085235
229       2103179  ......C..CA..A..TT...A.....C............T...                  2103222
229       2318662  .........CCA.A..TT.........C..........C.A...                  2318619
229       1329749  A.....C......A.TTT.........C...........GT...A..               1329703
229       1780136  ......C......A..TT..CA...G.C...........TA....                 1780180
229       1792355  ......C......A..TT..CA...G.C...........TA....                 1792399
229       2526326  ......C..CA..A..TT.......T.C.A.........                       2526364
229       2535677  ......C..CA..A..TT.......T.C.A.........                       2535715
229       668589   .........CA..A.TTT......................A...                  668632
229       670069   .........CA..A.TTT......................A...                  670112
229       723349   ......CG...A.A..TT.........C.T......T...T..                   723391
229       1438689  A.....C..CA..A..T........T.C......T...                        1438726
229       264830   .A....C..CA..A..TT.......A............T.A...                  264787
229       372993   ......C.ACA..A.TTT.TC....T.C...............                   372951
229       1709454  ...T.AC..C...A..TT...............T.........                   1709498
                                                        \                      
                                                        |                      
                                                       AT
229       2007485  ......C..CA..A..TTGC.......C..........                        2007448
229       2583572  ......A..TCA.A..TT.........C..........                        2583535
229       1026462  ..T...C..T...A...G..CA.....C..................--...A......A.  1026520
                                                                      \        
                                                                      |        
                                                                      A
229       1037060  ..T...C..T...A...G..CA.....C..................--...A......A.  1037118
                                                                      \        
                                                                      |        
                                                                      A
229       1737647  ..........A.T..........T..AC.T........                        1737684
229       2075729  .....AC....-.A.TTT....................T.A...                  2075687
229       2083756  .....AC....-.A.TTT....................T.A...                  2083714
229       686154   .............A.TTT.........C............A...A..               686107
                                      \                                        
                                      |                                        
                                      A
229       688532   .............A.TTT.........C............A...A..               688485
                                      \                                        
                                      |                                        
                                      A
215       2081492  A..T..C..CA..A.TTT......G.TC..........C.A...                  2081449
215       95050    .............A.TTT..A......C..A.......T.A...                  95093
215       2093067  .............A.TT..........C...                               2093037
215       2133382  A........CA..A..TT......G..                                   2133408
215       2343849  ......A......----T.T.......C.........                         2343881
339       1759886  ......C..CA..A..TT.........C..........T.A...                  1759929
339       1667553  .....AC......A..TTG........C...T......C.G...                  1667510
339       1677476  ....T....AA..A...T...C.....C......T.....G...                  1677519
339       1580964  ...T.A.......A.TTT.....T...C............                      1580925
339       1728913  ..A...G......A.TTT..CA.A...C.....TG.......                    1728872
339       1485379  .A...........A...T..CA.....C...T......C..C..-.C......A...     1485434
339       1495383  ......C..CA..A..TG.........C............T...A..               1495429
339       1544233  ......C..CA..A..TG.........C............T...A..               1544279
339       1991802  .....TCG.....A..TT.......T.C..........                        1991765
339       725754   ......C..CA......TG........C..........C.....                  725711
339       727979   ......C..CA......TG........C..........C.....                  727936
339       1783021  ......C..T...A...T.......T.....T.G....                        1783058
339       1051159  ...T..C......A.TTT..G.....AC.......                           1051125
339       1641430  .C....C..C...A.............C............A...                  1641473
339       1407203  ..G...C..CA..A..TTG........C..........                        1407166
339       1583908  ......C......A..TT..G...                                      1583885
339       1866630  ......C..CA..A...T......                                      1866607
339       2122623  .........AA..A..T.--..................                        2122588
77        1052507  ..A.....A....A...T.........C.........T......                  1052550
77        1060859  ..A.....A....A...T.........C.........T......                  1060902
77        1371144  .............A.TTT..CC.....C.A.A......T.A...                  1371101
77        1135784  ...T......A.TA.T.T.........C.C.T........A...                  1135827
77        1597500  ......A....A.A.TTT.A.....T.C...........                       1597538
77        2086451  ..........A..A..TG..CA.....C.A........T.A...                  2086408
77        1625727  ......C......A..TT.-.............G......A...A...C.AA.....     1625782
77        1383899  ..A...C......A..TT.........C..........T.A...                  1383943
                                       \                                       
                                       |                                       
                                       T
37        1786494  ....T.C.....TG..TT.ACA.....C............T...A..G...           1786444
37        1794269  ....T.C.....TG..TT.ACA.....C............T...A..G...           1794219
37        441011   ......A..A.C.A..TT.........C.T....C.....AC....A...            441060
37        3671906  .T........T..A.TTA..CA................T.A...AT....            3671857
37        3691114  .T........T..A.TTA..CA................T.A...AT....            3691065
37        4561265  ......C..CA..A..T..........C..........T.A...                  4561308
37        1670566  ..A.....A....A...T.........C.........T......                  1670523
37        1121515  ...A.........A..TT..CA.....C.T........T.T...                  1121558
37        2089508  .A.T..C.....TA..TT..CA..G..C..........T.A...                  2089465
37        2090585  .A.T..C.....TA..TT..CA..G..C..........T.A...                  2090542
37        1412540  ......CA.....A.TTT..CA.....C..........T.A...                  1412497
37        1668573  ......C..CA..A..TT..CC.....C.A........G.G...                  1668616
37        3133743  ....T........A..TT...A...T.C............A...                  3133786
37        2670485  ......C..T...A..TT..CA.....C..........T.A...                  2670528
37        3968282  ......C..T.A.A..TT.C.......C..........                        3968319
37        3224527  ......C..CA..A..TT..CA..G.............T.A...                  3224484
37        634594   A.....C..CA..A..TT....................T.A...                  634637
37        1837639  .............A..TT..CA....T..T........T.A...                  1837596
37        1839394  .............A..TT..CA....T..T........T.A...                  1839351
37        3090853  ..........T..AGT.T..G......C..........T.A...                  3090810
37        4014656  ......C......A..TTG........C..........                        4014693
37        9109     A....A...CA.TA..T...C......C..........                        9072
37        4759407  .............A..TT.........C...G......                        4759444
37        4769523  .............A..TT.........C...G......                        4769560
37        2182456  ..TG.........A..T...GA...T............                        2182493
37        4760701  ......C..A...A..TT......G..C..CT........A...                  4760744
37        4770817  ......C..A...A..TT......G..C..CT........A...                  4770860
37        2169144  .T....A..T...T.TG...CA..............G.......A..               2169190
37        1189729  ......CT.CA..A..TT......G..C.....T......                      1189690
37        2477959  ......C...C..A.TTT........TC..........                        2477996
37        3479932  A.....C..CA..A..TT.......T........T...                        3479895
37        2565766  ......C...A..A.AC..........C....A.....                        2565729
37        3002668  .....A......TA..T................T......T...                  3002625
37        4040788  ......C..CA..A..TT.........C............A...                  4040831
37        333791   ......C......A..TTG........C.T........                        333828
37        3293101  ....T.C..CA..A..TT...A...............                         3293065
37        4843109  .....A.......A.TTT.............G.....G..                      4843148
37        2494367  ......C.......T.....CA.....C...........                       2494405
37        2062556  ..T..........A...T..CA.A.T.C............G...                  2062599
37        3468403  ......C..T...A..TT....................C.A...                  3468446
37        428438   A.....C..CA..A..TT.....A..............                        428475
37        3570777  ............GA..T...G..A.A.C.C..........                      3570816
37        3062933  .A....C..AA.....TT..G......C............T...A..               3062884
                        \                                                      
                        |                                                      
                      CCA
37        3300971  ......C......A..TT......                                      3300994
37        3893096  ......C...A......A..G......C...T.......G....                  3893144
                           \     \  \                                          
                           |     |  |                                          
                           A     A ATG
37        4063399  ......C..CA..A.TTT......G..                                   4063425
37        3235652  A............A.TTT.....C...C..A......                         3235616
37        303640   A.....C..CA..A..........                                      303663
37        2477019  .C..........AA.TTT.-..................                        2476983
37        4949420  ......-..CA..A..T...CA.....C.........                         4949455
580       950059   A..A..C..CA..A..TT.........C..C...G..T..T...A..               950013
580       1285700  ......C.....AA.TTT...........C.........                       1285662
580       920573   A.T...C..CA..A..TT.A..................T.A...                  920616
580       927649   A.T...C..CA..A..TT.A..................T.A...                  927692
580       1467304  .A.T..C.A..A.A.........A....CA..........A...                  1467347
580       1066688  ......C..T...A..TT.......A.C...........                       1066726
580       909644   .A....A..CA..A..TT..................                          909679
580       1015109  ..A..AC......A..TT..CA.....C............A...G...T..           1015058
                                                         \                     
                                                         |                     
                                                         T
580       1236104  .A....C.....AAG.TT..........G.......G.G.T...                  1236147
580       1436465  A.........A..--A........                                      1436444
916       638202   .AT......A...A..TT..CA.....C...........GT..T...G..            638251
916       137161   ......CA....AA..T.GC..................T.A...                  137118
916       675830   .............A..TT.A.......C..........T.A...                  675787
916       681370   .............A..TT.A.......C..........T.A...                  681327
916       689208   A.....C..CA..A..TT......T.........-.....T...A....             689161
916       691166   A.....C..CA..A..TT......T.........-.....T...A....             691119
790       175569   ..GT..CA.CA..A.TTG.A.......C............T...                  175612
790       697010   A.....C...A..AG.TG....G....A..........T.A...                  697053
790       1068102  .............A......A.......C...........A...                  1068146
                                            \                                  
                                            |                                  
                                            T
790       1073140  .............A......A.......C...........A...                  1073184
                                            \                                  
                                            |                                  
                                            T
790       1165554  .A....-....A...T...........C..........C.-.....A....A.....     1165608
790       1166136  .A....-....A...T...........C..........C.-.....AA...A.....     1166190
749       371802   ......C..CA..A..TT.........C..........T.A...                  371845
749       858839   ......C......A..TT........TC...T......C.A...                  858882
749       408508   .-....C..T...A.GTT.......A..............T...A..               408553
749       705923   A.....C..CA..A..TTG........C..---.....C.A...                  705963
191       1331062  A..T..C..C..T..TTT........TC...........TA...A..               1331016
191       1344542  A..T..C..C..T..TTT........TC...........TA...A..               1344496
191       650362   .A....C......A.TTT....G....C............A...                  650405
191       684526   A.....C..CA..A..TT..CA.....C..........                        684489
191       701195   A.....C..CA..A..TT..CA.....C..........                        701158
191       2145753  A.....C..CA..A..TT.......A.C.A........                        2145716
191       772383   .A...AC.....TG..TT.........C.A.......                         772347
191       2291241  .T....C......A.A.T............C........CA.....                2291286
191       2293772  .T....C......A.A.T............C........CA.....                2293817
191       1359010  ..T...C......A..TT.......A.C............                      1359049
191       1364732  ..T...C......A..TT.......A.C............                      1364771
191       2308347  ......C......A..TT......GT.C.A......                          2308312
191       2315580  ......C......A..TT.....A.T.C.A......                          2315545
191       907909   ......C......A..TTT........C............A...                  907866
191       2350118  A........TA..A..TT..A..A.....                                 2350146
191       468016   ......C......                                                 468028
175       1162250  .....AC..CA.AG..TT.A.......C.....T....T.A........             1162202
175       820320   ..A...C......A..TT..G.....TC..........T.A...                  820277
175       343520   ......C......A...T.........C.T..............                  343477
175       456244   .........T...A..TT..CA.....C...T....T...T..                   456202
175       1525704  ......C..CA..A..TT.........C.....G....T.A...                  1525747
175       933291   ......C..CA.....TA.....C.G.C........CT..A...                  933334
175       936917   ......C..CA.....TA.....C.G.C........CT..A...                  936960
175       1003865  .........CA..A..TT..C......C...A......T.A....                 1003909
175       802711   ......C......A..TT.........C...........                       802749
175       805034   ......C......A..TT.........C...........                       805072
175       307780   ..T......TA..A..TT.ACA.....C............A...                  307737
175       343098   ..T...C......A..TT....G................                       343136
175       570994   ......CT.....A.............C........                          571029
175       1200147  ....G.....A..A.............C........                          1200112
175       1098408  A........                                                     1098400
175       950829   ......C......A..TTT.....T..C.........                         950867
                                           \                                   
                                           |                                   
                                          CC
119       2562920  T.....CT.....AG.TT.........C...........TA...A..               2562874
119       991119   ......C..CA..A.TT...CA.....C..........G.A...A..               991073
119       3009737  ......C......A...T..AA.....C............A...                  3009694
119       1854639  ..T...C..CA..A.TG...CA.....A............A..                   1854681
119       2114042  A.T...CT.CAA.A..TT.A..................T.A...                  2114085
119       2667565  ..T...C....A.A.TTT.A.......C..........                        2667528
119       1281343  .....AC......A.TTT...A.....C............T...                  1281386
119       3038127  .A.....T.....AT.TT.....T...C..........                        3038090
119       1270853  .......T.....A..TT..CA.....C..................A....A....      1270796
                                                        \                      
                                                        |                      
                                                       AC
119       1926425  ......C......A..TT.............T......T.A...                  1926468
119       1381979  .....C.-.....A..TT.........C.A........TTA...A.AT..--.A.T....  1382036
                     \                                                         
                     |                                                         
                     T
119       2070391  ...T..C..CA..A...T........TA............                      2070430
119       2105333  A.T......CA..A..T.......G..                                   2105307
119       295208   ......C..CA..A..TT..........                                  295235
119       1158566  .A....C......A.-.T.........C..................A...-A.A......  1158626
                                                        \                      
                                                        |                      
                                                      AAC
63        1147877  ..T..........A.T.A..CA.....C..C........TA...T..               1147831
63        2249060  ......C......A..TT..G...T..C............A...                  2249017
63        1840532  ......CT.CA..AGTTT..CAT....C............T...T..               1840578
63        1636300  ......C..CA..A.TTT.........C..C..T...                         1636264
63        781250   ......C..T.....TT..........C............T...                  781293
63        1675628  .T....C..CA..A..TT.......T.C..........                        1675591
63        1747933  .............A..TT.......A.A..G...G...T.A...                  1747976
63        1749086  .............A..TT.......A.A..G...G...T.A...                  1749129
63        1159478  ......A......A.TTT.....A.T.C..C.......                        1159441
63        960437   .C...........A..TT..CA...........A...                         960401
63        1840766  ...T.......T.A.T..C....A...CCAC.........A.....                1840720
                                                          \                    
                                                          |                    
                                                          C
63        2074738  ......C......T...G..AA.....CCA....-.........A..A..            2074786
63        1740824  ......-......G..T..........C..........C.A...                  1740782
63        1870071  ..T.T.C......A..TT.T.A...--..C....C.....A...A.AA..........    1870128
                                                                     \         
                                                                     |         
                                                                    CC
63        667120   A.....C..T...A..T..........C......T...                        667077
                              \                                                
                              |                                                
                         TGCTAA
63        2145374  .........CA..A..TT............                                2145344
                                            \                                  
                                            |                                  
                                            T
63        2147743  .........CA..A..TT............                                2147713
                                            \                                  
                                            |                                  
                                            T
63        2774415    ....C......A............TG................                  2774458
                                                       \                       
                                                       |                       
                                                      AC
63        892434   ......C......A..TT..A....T.C............A...                  892390
                                        \                                      
                                        |                                      
                                        A
26        3470332  ......C.....TG...G.........C............T.....AA...AC.....    3470389
26        4614450  ......CT...A.A.TTA..G....A............T.A......A..            4614401
26        4626780  ..T...C......A.TT...........CA..........A...                  4626823
26        5477982  ......C..CA..A..TT..CC..G..C..........T.A...                  5477939
26        1976576  .....AC......AC.TT........TC............T...                  1976533
26        1919346  ..T...C......A..TT.......AAC..........T.A.....                1919301
26        4693951  ..T...C......A..TT....TA.T.C..........G.A...                  4693994
26        2118449  ......C..A...AG...C......A.C................                  2118492
26        2786357  A.....C..CA..A.TTT.........C...A......T.-.....                2786313
26        6103159  AA....C..CA..A..T..........C.........                         6103123
26        1702775  A.....C..CA..A..T.......G..C..........                        1702738
26        6166249  ......CT.CA..A..TT......G..C..........                        6166212
26        5438286  ......C......A..TT..AA.....C.A........                        5438323
26        4069888  .A...AC......A..TT...A.....C..C.......                        4069851
26        5775068  ...T..C......A...T..CA....TCCA........                        5775105
26        5775721  ...T..C......A...T..CA....TCCA........                        5775758
26        1674323  ......C......A.TTT..A......C.........                         1674359
26        4618481  ......C......A.TTT...A...........TT....                       4618519
26        4620400  ......C...A.....TT..G.................                        4620363
26        4526953  ...T..C......A.............C...T.....                         4526989
26        3299518  ...AGAC......A...G.....TG..C............A...A..               3299565
                                       \                                       
                                       |                                       
                                       A
1609      63505    ..T...C..CA..A..TT...A.............G...                       63467
1609      67623    ..T...C..CA..A..TT...A.............G...                       67585
1609      388262   A.....C......A..TT........AC.A.......                         388226
1609      94000    A.....C.CCA..A..TT..CC................                        93963
1609      355413   ......C....A.A...T.........C..........                        355450
956       595426   .......G.....A..TT..CA.......A........                        595389
956       239508   ..T...C....A.A...T........TC..........                        239545
956       556375   ......C......A..TT......G..C..C.......                        556412
956       452169   A........CA..A..TT..CA.....C............                      452208
956       579715   A.....C..CA..A..T.........TC......                            579682
428       1280253  ..T...C..CA..A..TT......G..C..........T.A...                  1280296
428       214939   ......C......A..TT.....A...C...T......T.G...                  214896
428       966946   ..T...C....C.A..TT.....A.A.C............T...A..               966992
428       332590   ...........T.A..TT.........C..........T.-.....                332634
428       422629   ......C......A..TT.....A...A........                          422664
428       58413    .....AC......A..TT...A....T...A...C...                        58450
428       711011   .T...........G..TT........T............                       711049
428       27922    ..T...C.....TA.GTT........--...........                       27886
428       104915   ......-...A..A.ACT.C....G..C......-...........A....A......C.  104856
                                                                      \        
                                                                      |        
                                                                     AA
111       2445795  .............A..TT.........C..A........CA.....A....A......A.  2445854
111       392201   .A.A..C..AA..A..TT.........C..........                        392238
111       2868439  .............A.ATT.A..................T.A...                  2868396
111       2876055  .............A.ATT.A..................T.A...                  2876012
111       2043469  ......A..T.-.A..TT....................T.A...                  2043511
111       3191729  .........--------...CA...T.............G..T....               3191691
111       3209981  .........--------...CA...T.............G..T....               3209943
109       3782875  .....T...TA..A..TT..CA....TC..C.......T.....                  3782918
109       3712098  ......C.....T...TT.........C..........                        3712061
109       3779230  ......C......A..TT...A.....C..........                        3779193
109       1818546  ..A...G..CA..A..TT..CA.....C..........T.A...                  1818503
109       2528236  .........CA.TA..T...C..T.A.......T....T.A...                  2528193
109       1970381  .A.A.A.......A.TTT..CA................T.A...                  1970338
109       1593834  AC....CT.CA..A..T..........C......T..T..                      1593795
109       2783529  ......C......A.TTT...............T....C.A...                  2783486
109       1646706  ......C..CA..A..T.G............T.T......T...                  1646663
109       676958   ......C..C...AG.TG.........C.....G....                        676921
109       3787079  .........T...A..TTG....C...C.........                         3787043
109       3784757  .........T...A..TTG....C...C.........                         3784721
109       1812036  .....TC....A.A..TT.........C..A....C..                        1812073
109       3187362  ..T...C....A.A..TTG......T.C..........                        3187399
109       3699791  AT.A..C....AAA......CT.....C.A........T.....                  3699834
109       3189804  -.....C.....AG.TT...G...............G...G...                  3189762
109       2194197  .......TG....G...T.AA......C............                      2194158
109       1396054  ......C..CA..A..T.................--..G.T......T.--T.A.....-  1396000
109       2556681  ......C......                                                 2556693
98        2132885  ......C..CA..A..TT.......T.C............G...A..GG.A..A......  2132945
                                                                 \             
                                                                 |             
                                                                 G
88        1246775  .TT...A..CA..A..TT........T...........T.A...                  1246732
88        153239   .A....C..CA..A..TT.........C..........C.A.....AA...-----...G  153185
88        1175027  .............A..TT.......TAC..........T.A...G..               1175073
88        1561216  ......C..T...A.T.T...A.....C.......G....T..                   1561258
88        4175906  ......C..CA.....TG..CC.....C.T........T.A...                  4175949
88        3492744  ......C......A..TT.........C..........                        3492707
88        2308658  ......C..CA..A..TT.......A.C............                      2308619
88        213229   A....CC..AA..A.TTT.........C....G.....                        213266
88        926121   .........A.CAA.GT...........G.......                          926156
88        304764   ......C..CA..A..TT.........C..........                        304727
88        818058   ...T..C.CTA..A..T.......G..C..........                        818095
88        821669   ...T..C.CTA..A..T.......G..C..........                        821706
88        1192510  A.....C..CA..A..T...CA.....C...T..G...                        1192473
88        1972172  ......C..T...A.TTT..CA.....C..A.......                        1972135
88        2043020  AA....C..T.A.A..TT.........C.......T....T...A..               2043067
                                                      \                        
                                                      |                        
                                                      G
88        1555691  ......C..CA..G.TTT........TA...........                       1555729
88        36387    ......-......A..TT........TC.....T.....                       36350
88        1431013  ......C....A.A...T.A.......C............T...                  1430969
                                           \                                   
                                           |                                   
                                           T
88        15628    ......C......-..TT......................                      15666
47        4546658  AA....C..CA..A..TT...A....TC..........T.A...G...              4546705
47        4616124  ..........T..A..TT..CA....TC...........TT...A..               4616078
47        2754504  A.....A..CA..A..TT.......T.C...........CA.....                2754549
47        2937796  ......C..CA..A..TT....................T.A...                  2937753
47        4348036  ......C..T...A.TTT..G......C..........T.A.....                4348081
47        1639279  CAT...C......A..TT.......T.....G......T.A...                  1639322
47        891243   .A....C..CA..A..TT.......G..............T...A..               891197
47        3377979  A....AC..CA..A..TT...............T....T.A...                  3377936
47        4266593  .....AC......A..TT.........C..........T.A...                  4266550
47        4640413  ...T..C...A..A..TT.........C...........                       4640375
47        4644127  ...T..C...A..A..TT.........C...........                       4644089
47        3266886  ..T...C......A..TT.........C........G...                      3266847
47        4663196  ......CT.....A..TT........TC..........                        4663233
47        4744413  .A....C......A.............CCA.T.......                       4744375
47        4535983  ......C..CA..A..TG.........C..........                        4536020
47        2355310  ..T...C..A.A.A..TT.A....C.............                        2355273
47        2439004  ......C..CA..A..TT..CA..CT.C..........                        2438967
47        3437319  ............AA.AT........A..CAC.......T.-.....                3437275
47        1167145  ......C.....AA..TT..A..A...C...........                       1167107
47        4507909  ...T.AC..CA..A..T......T....G.........                        4507872
47        4676700      ..C..........T.....T...C............A...                  4676739
47        3941415  ......C..-...A..TT.-AA.....C............T...A..               3941459
47        2472079  ......C..T...A...............C..AA..G.........                2472126
                                             \                                 
                                             |                                 
                                            AA
47        3965302  ......C......A.TTT..-.....--..........T.A...                  3965342
47        2846821  ......C..T...AG.----.T.T....................                  2846860
45        3756558  ..T...C..CA..A..CT....................T.T...                  3756515
45        3018200  .......G...C.A..TT........T...C..T....T.A...                  3018157
45        285512   ......C......A..TT..CT...........A......A...                  285469
45        613569   ......C......A.ATT.........C..........                        613532
45        3025236  .......A.....A..T..........C.A.............                   3025194
45        1154356  A........CA..A..TT......G..                                   1154382
45        663099                                                           ....  663096
985       734052   .T....A.....AA.TTT.......G.C...T.....GC.AC....A....A......    733995
985       588391   .........CA..A.TTT..C......C..GA......T.A...                  588348
985       86824    A.....C..CA..A..GT.........C......T...                        86861
985       91226    A.....C..CA..A..GT.........C......T...                        91263
985       93816    A.....C..CA..A..GT.........C......T...                        93853
985       145086   .A....C...A..A.............C.C........                        145123
931       4002     .A...............TGA....G..C..........T.A.....AA.....A...     3946
682       1329739  ..........A..A.TT..........C..........G.A...                  1329696
682       1343859  ......C.AT...A..TG..A....A.C............T...A..               1343813
682       7899     ......C.AT...A..TT.........C....C.....                        7936
682       101720   .A...AC.....AA.G....A......C....C.............                101675
682       334801   A.....C..CA..A..TT.......T.C..C.......                        334764
682       194896   .TT..AC..CA..A..TTG......A.C.A..............                  194852
                                                         \                     
                                                         |                     
                                                         C
682       1356155  ......C......A..TT..CA................T.A.....                1356200
682       636185   ..T...CT.T...A.TT....A...A.............                       636147
682       471555   A..T.....C...A..T.................T...                        471518
682       550814   ......C..A......TT..CC.....C.....G....                        550852
                                \                                              
                                |                                              
                                A
659       202923   ..T...G..TA..AGTTT......G..C..........                        202886
649       401429   ......C.....AA..TT...A................                        401466
649       379717   ..A...C..A.A.A.TTT.........C............A...                  379760
649       813638   .....AC......A..T...............G.....C.A...                  813681
649       919509   .T...AC..A.T.A..TT..CA.....C.T.T......T.A...                  919466
649       258439   ......C..CA..A..TT.........C..........T.A...                  258396
649       262644   ......C..CA..A..TT.........C..........T.A...                  262601
649       265209   ......C..CA..A..TT.........C..........T.A...                  265166
649       266614   ......C..CA..A..TT.........C..........T.A...                  266571
649       1279103  ..T...C..CA..A..TT.........C.....T....T.A...                  1279146
649       1328498  .........CA..A.TTT....................T.T...                  1328541
649       1321272  .............A............AC.T........C.A...                  1321229
649       395164   ....T....CA..A..TT.........C.A.T.....                         395128
649       1230599  ......C..CA..A..T....A.....C..........                        1230562
649       1408961  ...T..CT.....A..TT.........C..........                        1408924
649       1054006  ......C.....TA..TT....................T.-.....                1054050
649       1268365  .....T...CA..A..TT.........C.C........T.A...                  1268322
649       275029   ......C..CA..A.T.T....................                        274992
649       287700   ......C..CA..A.T.T....................                        287663
649       277740   ......C..CA..A.T.T....................                        277703
649       383158   ...TGAC......A.GTT............................                383206
                                                       \                       
                                                       |                       
                                                     AAC
649       386128   ...TGAC......A.GTT............................                386176
                                                       \                       
                                                       |                       
                                                     AAC
649       508807   .....TC......A.TTT.........C...........                       508769
649       512199   ......C......A..TA.........C...........                       512237
649       862228   ......G......A.............C..                                862199
649       737207   A.....C..CA..A..TT........                                    737232
649       763724   A.....C..CA..A..TT........                                    763749
649       768858   A.....C..CA..A..TT........                                    768883
414       1220384  ......CT.CA..A..TT...........A..........T...A..               1220430
414       958785   ......C......A.TGT.........C..........                        958822
414       1160580  ......C....A.A.ATT........                                    1160605
414       1170879  ......C....A.A.ATT........                                    1170904
414       1740835  ......C....-...T.T....................C.A...                  1740878
                                     \                                         
                                     |                                         
                                     T
407       639156   ......C..CA..A..TT..CA.....C............T...A..               639110
407       942084   ......CT..AT.A...T.........C...........T....                  942127
407       680847   A.....C..CA..A..TT..CA................T.A...                  680804
407       1020062  ......C..CA..A..TT.........C..........T.A...                  1020019
407       314518   .T....C......A.TTT...A.....C..........T.A...                  314475
407       996852   ......C.....TA..TT.......A.C.A........T.A...                  996809
407       1703353  .....AC......A..TT...A.....C.....T....T.A...                  1703310
407       1726883  .....AC......A..TT...A.....C.....T....T.A...                  1726840
407       725531   ........CCA..A..TT....................                        725568
407       1072484  ......C......A..TT.........C.A.......T..                      1072445
407       703849   AA....C......A.AGT.A.A.....C............                      703810
407       979505   A.T...C......A...T..CA.....C......                            979538
407       1398290  ......-.A....A...A..CA........A........CA...A.....            1398242
407       758465   ....T.C...A..AGTTT..CA...A.C..........C..                     758425
407       1137895  A.....C..TA..A..TT.A....G..                                   1137921
407       1094714  C.....C.....TA...T..C......C................                  1094670
                                                     \                         
                                                     |                         
                                                     A
407       1370658  A..---A..AA..G..T..........C......T...                        1370624
407       820568   ......CT.CA..A..TT.........-...........                       820606
                                          \                                    
                                          |                                    
                                          T
375       1714299  .A...........A..TT.ACA.....C...T......T.T....GA...AA.A..T..G  1714240
375       1964192  ..A...C......A.T.T..CC....T.................                  1964149
375       1867943  .....TC.....TA..TTT.......T...........                        1867906
375       1432227  ......C..CA..A..TT.........C..........                        1432190
375       1645064  T.T...C..CA..A..CT.........C..........                        1645027
375       1650713  T.T...C..CA..A..CT.........C..........                        1650676
375       1605938  ......C..AA.AA.TTT.........C..........                        1605901
375       1642958  ......C..C...A..TT.......TGC...G......                        1642921
375       1648103  ......C..C...A..TT.......TGC...G......                        1648066
342       1220754  A.....C..T..TA..TT.........C..........C.A.....A....A......A.  1220695
342       266090   .........A...A.T.T.....A...CAC........T.....                  266047
342       241766   ..T...A..T...A.ATT.......TTC.....G.....                       241804
342       1446739  A........TA..A..TT......                                      1446762
342       1265531  A..A..C..C...A...TTAAA.....C................                  1265574
302       605567   ......C..TA..A..TTG......T.C..........T.G...                  605524
302       1616890  A.....C......A..TT.A.A....TC..C.........A...                  1616933
302       1765503  ......C..CA..A..TT...........A........T.-.....                1765547
302       1692186  ..T...C..CA..A..TT........T...........T.A...                  1692143
302       1693847  ..T...C..CA..A..TT........T...........T.A...                  1693804
302       1622782  .......T.....A.TT.....................T.A...                  1622739
302       582222   ......A..CA..A..TT.....A..T.............T...                  582179
302       724074   ............TA..TT........AC..........T.A...                  724117
302       671728   A.....C..CA..A..TT.........C......T...                        671691
302       677532   A.....C..CA..A..TT.........C......T...                        677495
302       1870025  ..T...C..TAA.A.TTT........TC.C.......                         1869989
302       25372    A.....C..                                                     25380
302       2018166  .C.....G.....G...T....T....C......TT..C....                   2018124
                   \                                                           
                   |                                                           
                   TG
302       1552953  .......T.T...A..T.......                                      1552930
302       1442899  ......CA..A..A..TTG......T.............                       1442937
302       1187594  ..T...A......--A.T.......A.C............A....T.T..AA.A....    1187650
                                                         \                     
                                                         |                     
                                                         T
163       860915   ......C..T..AA..TT....................C.A...                  860958
163       2390493  ..T...A......A.TTT.....A...C...........T....                  2390450
163       1242898  ......C......A..T............T..........T....                 1242942
163       2802188  ...A..C......A..TT...A...T............                        2802225
163       2051549  .C.T....CCA..A..TT.........C............A...                  2051506
163       2113146  .AG...C..TA..A..T................                             2113114
163       2118755  .AG...C..TA..A..T................                             2118723
163       2314700  .A...........A..CT.......T.C.....T....                        2314663
163       2197587  .........CA..A..TT..........                                  2197615
                                          \                                    
                                          |                                    
                                          G
163       1345928  .....A-...A..A..TT.TC................                         1345893
163       1348747  .....A-...A..A..TT.TC................                         1348712
148       3106879  ...T.A.......A.TTT.A.......C...........                       3106917
148       3286903  .........CA.AA.TTT.A.........A........T.A.....                3286857
                                             \                                 
                                             |                                 
                                             T
148       1086716  .AT...C..CA..A.ATT..CA.....C............T...                  1086759
148       718872   .........C..GG.TTT.........C....C.....T.A...                  718915
148       875053   ..T...C..A...A..TTT........C............T...G...              875006
148       2685650  ..T...C......A..TT..CA.....C..........T.A...                  2685693
148       3176950  ..T...C.....TA.TCTT........C............A...                  3176907
148       1086595  ......C...A..A.ATT.........C............T...                  1086638
148       1060603  ......C..C...A..TT.T...A...C...T......                        1060640
148       3323066  ....GCC......A..TT.......A...........                         3323102
148       1990730  ......C..CA..AT.TT..CA.....C.........                         1990694
148       1996154  ......C..CA..AT.TT..CA.....C.........                         1996118
148       1997374  ......C..CA..AT.TT..CA.....C.........                         1997338
148       953204   A.....C..CA..A..TT.........C......T...                        953167
148       962004   A.....C..CA..A..TT.........C......T...                        961967
148       1125284  .TT...C..CA..A.ATT........TC............                      1125323
148       823486   A.....CT.CA..A..TT.....A...C.........                         823450
148       772571   ......C..T...A.ATT..CA.....C.....A....T.A...                  772614
148       3053162  ......C..T...A.TTT......................A...                  3053119
148       1486021  .............A..TT..C......C..........                        1486058
148       3232454  ..A...C......A..T..........C..........                        3232417
148       2395968  .............AGTTT.CCAT....C......--.........                 2396010
148       3114334  .........CA..A..CT..CA....--...........TA...A..G..            3114381
148       1792099  A.....C..CA..A..TT.....                                       1792121
148       3286566  ......C......A..CT.........C.......-..........A...A..A.....-  3286624
                                                                \              
                                                                |              
                                                                A
144       2638903  ...........A.A..TT..CA.....C............A...A.AA..AA.A.....C  2638844
144       2609172  A.....C......A..TTT...................T.A...                  2609215
144       262182   .A...AC......A..TT.C.......A...........TA...A..               262136
144       288616   ..T...C.....TA..T....A.....C..................--...A......A.  288674
                                                                      \        
                                                                      |        
                                                                      A
144       2141490  .........A...AT.TT..CA.A...C.T........T.A...                  2141447
144       2524875  ......A..A..TG..TT.......T...T........T.T...                  2524918
144       2937753  .......G.....A.T.T..CA.....C.T........T.A...                  2937710
144       2939017  .......G.....A.T.T..CA.....C.T........T.A...                  2938974
144       3187960  .......T.TA..A..TT.......A...A.T......T.A...                  3188003
144       1944238  .....AC..CAA.A..T........T.C............A...A.--..AA.A......  1944295
144       287125   .....AA.....TG...T...A...G............C.A.....                287080
144       1879479  ..G..AC...AA.A..TT.A.....T.C..A.......                        1879516
144       2135667  A.....C..TA..A..TT.........C..........                        2135704
144       2591338  ......C....A.A..TT.....A...C...........                       2591300
144       2949293  .....CC..TA..A..TT.....A.A............                        2949330
144       2954679  .....CC..TA..A..TT.....A.A............                        2954716
144       817811   ...........T.A..T..........C...........                       817849
107       286897   .........CA..A..TT.A.A.....C............T...A..               286851
107       2126845  ...........C.A..T.........T......T.T..T.A....                 2126889
107       913269   .....TC.....TA..TG....................C.A...                  913312
107       2364372  ...T..C......A.TTT.........C..........T.A...                  2364415
107       1875932  ......CT...A.A.TTT..CA................T.A...                  1875975
107       1362788  .AT...C......AC.....G......CA..G......T.A...                  1362831
107       2224414  ......C..CA..A..TT.......T..G...............                  2224371
107       277059   .............A..TT..CA.....C..........T.A...                  277102
107       3895811  A.....A.AC...A..TT......G..C...T......T.A...                  3895768
107       408841   A.T...C..TA..A.TTT.........C............T..                   408883
107       417827   A.T...C..TA..A.TTT.........C............T..                   417869
107       409687   A.T...C......A..TT.......T.C..........C.A...                  409644
107       418673   A.T...C......A..TT.......T.C..........C.A...                  418630
107       374845   ..ATG.C......G..TT......TT.C......G.....A...                  374802
107       17192    .......G....TA..TT.........C....C.....T.A...                  17149
107       1511948  .......T....TA..TT..G...G..C..........T.A...                  1511905
107       615068   .C....C......A..TG..CA..C..C............T...                  615025
107       2373416  ......C..CA..A..TT.........C..........T.A...                  2373459
107       1285762  .........CAA.A..TT..CA................T.A..G..                1285807
107       374273   ..ATG.C......G..TT......TT.C............A...                  374230
107       3562887  ......C..CA..A..TT.......TA...........T.A...                  3562844
107       50073    ......C......A.TTT.........C.A...T.....                       50035
107       332679   ...T.TC......A..TT..A.................T.A...                  332722
107       608003   ......C......A..TT........TC..........                        607966
107       1710762  ....T.C..CA..A..TT....................                        1710725
107       1301553  .............AGTTT.........C..........                        1301516
107       1642004  ..T...C..CA..A..TT.........C...........GT...A..               1642050
107       2590479  A.....C..CAT.A..TT.............T..T...                        2590516
107       390280   ......C...A..A..TT..A......C..A.......                        390317
107       1669001  ..T...C....A.AGT.T.C.....T.C..........                        1668964
107       2164846  .........T...A.TTT.........C...A......                        2164809
107       2167051  .........T...A.TTT.........C...A......                        2167014
107       1426914  .....AC......A..T..ACA..T..C..........                        1426951
107       664373   ......C...AA.A..TT.........C..G.......                        664336
107       665910   ......C...AA.A..TT.........C..G.......                        665873
107       3382417  ......C..CA.T...T..........C........                          3382452
107       3132750  .............A..TT..CA....TC............-...A.AA.C....C...A.  3132692
107       453936   .A....C.G....A..TT.........C.........                         453972
107       1402419  .A...AAA.....A..TT.........C...........                       1402457
107       1274779  .............A..T...GA.A...C..........                        1274816
107       1564876  A.....C....A.T..TT..CA.....C..A.......                        1564839
107       1566065  A.....C....A.T..TT..CA.....C..A.......                        1566028
107       447583   ..A...C......TG.TT.......TTC......-.........                  447541
107       483090   .A....C..CA..A..TT.........A...........                       483052
107       1503769  ......C......A...T..CA.A................                      1503815
                    \                                                          
                    |                                                          
                   TTTTGCG
107       37666    ......C..CA..A..CT........TC............T...A..               37619
                                     \                                         
                                     |                                         
                                     T
107       2686952  ......C......A..TT......                                      2686975
107       1741546  A.....C..CA..A..-T.........-......T..T..                      1741583
107       1459457  ......C......-..T.....................                        1459421
107       11958    ......-....C.A...T..A......C...T..-...........                12001
107       712144   .TT...C..-A..A..TT.........C..........                        712108
107       1158128  ..T...C......A...T........--.A........                        1158087
                                       \                                       
                                       |                                       
                                  GACATT
99        282704   ..G...C..C.A.A.........A.A.C.A..........T...A..               282658
99        745019   .......T.....A..T.........AC.A........T.A...                  744976
99        614196   ......C..TA..A..TTG...........AT........T...A..               614242
99        1952786  ...T..C..CA..A.TTT.........C............T...A..               1952832
99        681861   ......A......A.TTT.............T......G.-.....                681905
99        1000263  .............A..TT.A......A.G.........G.T...                  1000306
99        1846445  ..A...A.CC...A...T.CA............................             1846397
99        981579   ...T..C......A.GTTG.CA.........T.....                         981543
99        887705   ......C...A..A.TTT..CA....TG......C.....                      887744
99        1700388  ..A.......A..A..TT.C..................                        1700425
99        3606406  ......C..T...A..TT..CAG..A.C..........                        3606443
99        655773   .A....C.A....A..TT-...................T.A...                  655731
99        363219   A.....C..C...A...                                             363203
50        1347183  ......C......A..TT..C..A.A.C............A...                  1347140
50        1988880  .......G.CA..A..TT....................T.G...                  1988923
50        4508722  ......C..TA..A..TT.A....G.TG..........T.A...                  4508679
50        246757   A.....CA.CAA.A..TT.....A...C..........T.A...                  246800
50        4532959  A.....C..CA..A..TT..G...G..C..........T.A...                  4533002
50        140669   ......C......A..TT..CA.....C............T...                  140712
50        1995251  ......C......A..TA.TA....T.C................                  1995294
50        4600187  .A...........A..TT...........A........T.A...                  4600230
50        3682156  .T...........A.T.T.........C..........T.A...                  3682113
50        4949527  .A.....T.....A..CT..G...C..C............A...                  4949484
50        4936574  A.....C..CA..T..TT..C...G.............T.A...                  4936531
50        4834090  ......C......A..TT..AA........C.......T.-.....                4834134
50        4839603  ......C......A..TT..AA........C.......T.-.....                4839647
50        3908842  ...T..C......A..TT...C..G..C..........                        3908879
50        3910066  ...T..C......A..TT...C..G..C..........                        3910103
50        2201151  .A....C.....TA.TTT.........C..........T.-.....                2201195
50        3254610  ......C..CA..A..TTG.CA.....C......C....                       3254648
50        4287608  .AT..AC..CA.AA.TT..........C...........                       4287570
50        2325271  .....T.......A..TT....................                        2325234
50        1699288  ......C....A.A..TT.....A...C..........                        1699251
50        4341225  ..TG.A...CA..A..TT..CA.....A..........                        4341262
50        1231336  A.T...A......A..TT......G..C..C..T...                         1231372
50        2006934  ......C...A..A.TTT.........C............                      2006895
50        4787818  ......C......A..TT..CA...T.C.A.......                         4787854
50        1630664  ........A....A..TT.T........G...........G...                  1630621
50        1468036  --....C......A..TT..CC.....C............T...A..               1467992
50        1471619  --....C......A..TT..CC.....C............T...A..               1471575
50        934634   .A...........A...T........GC......TT........                  934677
50        1620532  ......C..CAAAA..T................                             1620564
50        3115409  .....CA......A.TTT.......                                     3115385
50        299671   ......CT.CA..A..TT.....T..TC..C........                       299633
50        4141688  .............A..T...CA.....C.........                         4141652
50        4283092  A.....C..AA..A..T...CA.....C.A....T...                        4283055
50        4127353  .............A..CT.........C...........                       4127315
50        3658137  ...A..G...A..A..T......A...C......T.....A.T...                3658184
                   \     \                                                     
                   |     |                                                     
                   T    GC
50        1877703  ...A..G..AA..A..T..........C......T...                        1877664
                   \     \                                                     
                   |     |                                                     
                   T    GC
50        2196879  A....AC.....TA..TT....................T.A...                  2196923
                                              \                                
                                              |                                
                                              C
50        3052226  ......C..TA..A..TT.......--..........                         3052192
50        965967   ......C......A...T........                                    965992
50        1517988    ...........A..TT...A......................                  1517945
                                                        \                      
                                                        |                      
                                                       AT
50        1526436    ...........A..TT...A......................                  1526393
                                                        \                      
                                                        |                      
                                                       AT
50        1985180  .....AC.....AA..TT.....-...C..........T.A....                 1985223
50        3454408  A.....-----..A..TT..................C.......                  3454447
                                                      \                        
                                                      |                        
                                                      G
50        2223003  A.....C......A..TTTC.-.....C......C.....A..                   2222962
50        4595843  ......C......A..TT..G...C..C...............                   4595800
                                     \                                         
                                     |                                         
                                     T
50        926762   ......G......G..TT..AA.A..GC...........                       926723
                                       \                                       
                                       |                                       
                                       C
50        1628302  ......C..CA..A..TT...T.....C........G.T.A...                  1628256
                                       \                                       
                                       |                                       
                                     ACC
50        4173428  ......C..CA.-A.TTT...A.....C..........                        4173464
41        333233   A.....CT.....A..TTG........C..........T.A...                  333190
41        3257974  ......C..C...A.TTT..G......C.A..........A...                  3258017
41        2528535  ......G......A...A........T.............T...A..               2528581
41        2459650  ......C......A.ATTGAA......C.......G....A...                  2459693
41        852852   ......C..CA..A..TT.........C..........T.A...                  852809
41        2104726  .........CT..A..TT......G..C..........T.A...                  2104683
41        3789310  A........AA..A..TT.....A.A.........G..                        3789273
41        3000298  .TT...C......A..TT..CA.....C..........                        3000261
41        4845046  .AG...CT.CA..A..TT..CA................                        4845083
41        2035923  .T....C..AA..AC.TT.......ATC.A..........                      2035962
41        1794611  ..A...C....A.A..TT.......A.....G.......                       1794573
41        4067175  ..T..TC......A..TT.........C....C.....                        4067138
41        2582173  A.....C..CA..A..TT......G..C......T...                        2582136
41        2821410  .A....CT.....A......CA.....C................                  2821453
41        2191281  ......G.CA...A..........................G...                  2191236
                                                     \                         
                                                     |                         
                                                    TT
41        4295494  .............A..TT.........C............G...A..A...           4295443
                                                          \                    
                                                          |                    
                                                          G
41        2552494  ...T..C..CA..A..TT.T..................                        2552531
41        1848976  A...CA...T...A..TT..CA.....C..........                        1849013
41        2348988  ......A.....TA.TTT..-C.....C.......T..                        2348952
38        4243511  .........CA..A..TT.........C..........T.AC.........A....      4243456
38        702172   ......CT...A.A..T...C......C..........T.A...                  702215
38        1718002  ......G..CA..A..............CA..AA......A...                  1717959
38        1871652  ......CT.....AG.T.....................T.A...                  1871609
38        610242   ..T...C..CA..A.TTT.........C.........                         610206
38        105509   A.....C....A.A..TT........G..A.......                         105473
38        4370531  ......C.....TA..T..........C..........T.A...                  4370488
38        4375654  ......C.....TA..T..........C..........T.A...                  4375611
38        707636   ............AA..T....A.....C..A......                         707672
38        3865155  ......C......A..TT..G..A...C............A.....A....A......    3865214
                                                          \                    
                                                          |                    
                                                         GG
19        5887396  .........CA..A..TT......GT..............T...A..               5887442
19        4950376  ......C......A.TTT.........C..A.......T.A...                  4950333
19        1800513  .A....C..CA..A..TT.........C..........                        1800550
19        3231310  ......C..T...A.TTT.........C..........C.A....                 3231354
19        3561777  A.T...C......A.TTT.........C..........T.A...                  3561734
19        5812396  ..T...C..CA..A..TT.........C............T...G..               5812442
19        2019596  ......C..CA..G..TT.........C.....T....T.A...                  2019639
19        2019724  ......C..CA..G..TT.........C.....T....T.A...                  2019767
19        2031292  ......C..CA..G..TT.........C.....T....T.A...                  2031335
19        6086741  A.....C..CA..A..TT.....A...C............T...                  6086784
19        1826835  .A....C.....TA.TTT..G......C...........CA.....                1826790
19        2175779  A.....C..CA..A...T.........C...........                       2175741
19        2943324  ......C..A...A..TTT......T.C........T...                      2943285
19        3654813  ......C..CA..AC.TG...A...A............T.A...                  3654770
19        366740   .....T...CA..A..TT.........CC...........T...                  366783
19        5814911  ......A......A..TT..CA.....C..........                        5814948
19        5815754  ......A......A..TT..CA.....C..........                        5815791
19        4838201  .........CA..A..TT......G......T......                        4838238
19        4584411  A....TC..CA..A..T...C....T.C......T...                        4584374
19        4067602  ....T........A..TA.........C..........                        4067565
19        2785756  .....AC....A.A..TT..CA...............                         2785720
19        1158944  ......C.A....A..TT.........C..............                    1158986
                                                         \                     
                                                         |                     
                                                         T
19        2898351  .A....A......A..TT.........C.A.T......                        2898388
19        3172751  ......C..CA..A..TT.........C.A......                          3172716
19        1687737  ..G...A......A.TTT..C......C...........                       1687775
19        1695448  ..G...A......A.TTT..C......C...........                       1695486
19        2904076  ...T..C..CA..A..TT.........C...........                       2904114
19        3705526  ............AA.ATT.........C.....                             3705558
19        4914472  ............TA..TA.......TTC............                      4914511
19        3184818    .........................C........G........                 3184776
19        4955030  .............A..TTT........C...............                   4954986
                                                        \                      
                                                        |                      
                                                       AT
19        5983229  .AG...CT...A.A...TG........C...........                       5983191
19        5987679  .AG...CT...A.A...TG........C...........                       5987641
19        4794969  -..T......AT.A..TT.......A.C............A...                  4794927
19        1822642  .A....C.....TA.TTT..G......C..................A....A......    1822576
                                                       \                       
                                                       |                       
                                               AAACAAAAC
19        1012495  ......C.C....G..TTG.C......CC.................A....A......    1012553
                                                            \                  
                                                            |                  
                                                            A
19        1019653  ......C.C....G..TTG.C......CC.................A....A......    1019711
                                                            \                  
                                                            |                  
                                                            A
19        5704700  ......C..CA..A..TT.....................                       5704662
19        6268322  .....TC..CT..AG.CT.........C..........                        6268359
19        6180682  .-...........A..TT.........C..............                    6180641
                                                         \                     
                                                         |                     
                                                         T
19        5910740  .....CC......A..TT....................                        5910778
                                             \                                 
                                             |                                 
                                             T
19        3111818  ......-..CA..A..TT........AC..C.......                        3111782
19        6208570  .............                                                 6208582
19        3000787  A...........                                                  3000776
19        4704813  ...................---.....C....A.C...C.A...                  4704856
                                  \                                            
                                  |                                            
                                CTT
3539      21852    .............A.ATT.........C..........                        21815
3359      16252    .............A.ATT.........C..........                        16289
1206      433950   .A....C..C...A..TT..C......C..........T.A...                  433907
1206      364319   .A....A......A.TTT......G..C.A...T....T.A...                  364276
1206      668387   ......C..A...A.TT...CA.....C..........C.A....                 668343
1206      528836   A.A......TA..A..T.........TC.A..........                      528875
1206      503733   ......C..A...A.TT................T....T.A...                  503690
1206      545982   .............A..CT..A.....AC...T......T.-.....                546026
1206      686881   A.....C..CA..A..TT......G..                                   686907
933       602661   ......C.CCA..A..TTG.C....--..A..........T...A..               602705
887       1047434  ......C....C.A.TTT..CA.....C................A..               1047388
887       429958   .............A..TT..CC.....C.....T....T.A...                  430001
887       1009920  ......C..A...A..TT..CA................                        1009957
887       1049777  .A....C..CA..A..TT......................T...A..               1049825
                                                        \                      
                                                        |                      
                                                       GT
887       394460   ..TTG.C..A...T..TT.........A........                          394425
654       395818   .........T...A..TT..CA...T.C..........T.A...                  395861
654       554419   A.....C..CT..A..TT..CA.....C............A..                   554461
654       142588   ......C......A..TT.........C............A...                  142631
654       146310   ......C......A..TT.........C............A...                  146353
654       722281   ......C......A..TT..C.....TC..........                        722244
654       1189392  ..T..C.........-.TG.......A...........T.A...                  1189434
654       1198440  ..T..C.........-.TG.......A...........T.A...                  1198482
654       440007   ......C..CC.AA...ATT.................                         440045
                                   \                                           
                                   |                                           
                                  TT
547       358048   ...T..C....A.A..TT.........C..........T.A...                  358005
547       477738   .A........T..A..TT.....A...C............G.....                477784
                                                         \                     
                                                         |                     
                                                         T
547       359494   ......C...AA.A..T...........C.........                        359457
547       355227   ....G.C......A.TTT..G.................                        355264
547       425739   .........CA..G..TTCT...C..............                        425776
547       470419   ..........A..A..T........GAC............                      470380
533       620314   .....AC..CA..A..TT..A......C...........GT...A..               620360
533       738528   ......C......A..TT.AG......C............                      738567
533       272120   .A....CT.CA..A..TT....................T.A...                  272163
533       818139   AA....C..CA..A..TT.........C...........                       818101
533       820971   AA....C..CA..A..TT.........C...........                       820933
533       1203709  .......G.....A.TTT.--T.....C..A.........T...A..               1203665
398       132900   ......C..TA..A..TT..CA.....C..........T.A...                  132943
398       599162   ......C..CA..A..C......AG..C........T...T...                  599205
398       891225   .......G.....A..TT..AA.....C.C........T..G..                  891182
398       1148357  .A....C......A.............C...T.TT.........                  1148400
398       1159776  .A....C......A.............C...T.TT.........                  1159819
398       1608734  ..T......A...A...T..G....T.C......C.....T...                  1608691
398       1609848  ..T......A...A...T..G....T.C......C.....T...                  1609805
398       1276208  ......C......A..TTGAA................                         1276172
398       1110432  .............A.TTT..CA..G..C..........T.G...                  1110389
398       1361701  ......C..T...A..TT.........C...-..C.....T...                  1361659
398       1368534  ............TA.............C..                                1368505
398       1664180  .........CA.TT..TT.-...T...C..........T.A...                  1664138
398       1341606  .....A...A...A...T.........C.A.......                         1341569
                                                   \                           
                                                   |                           
                                                   T
398       942545   ......-......A..TT.....A....G.........T.-.....                942502
398       85025    ......A......----A.A.T.....C........T...                      84990
341       951764   .....AC..CA..A..TT.....A...C...T......T.A...                  951807
341       1044072  ......C..T...A..T........T.C..C.......T.A...                  1044115
341       867765   A.....C......A..TT.........C..........T.A...                  867808
341       879624   A.....C......A..TT.........C..........T.A...                  879667
341       1640444  .....A.......A.TTT.......T.C....C.....T.A...                  1640401
341       818177   .......T..A..A.TTT.........C............T...                  818220
341       9467     ......C......A..TT..CC..G..-...T.....                         9432
341       622713   .A....C..CA..A..TT..C..A...C..........                        622750
341       45495    A.....C......A..TT.........C...T......                        45532
341       207673   .A....C......A.T...........C.......G....                      207712
341       211672   .A....C......A.T...........C.......G....                      211711
341       1129255  ..T......T...A.TTT..CA.....C.........                         1129291
341       1612202  ..T..........A..TT......G..C..........                        1612165
341       1531884  A.....C..CA..A..TTG.A......C.......                           1531850
341       1389019  ......-......A..TT..C......C..........T.A...                  1388977
341       1404797  ......-......A..TT..C......C..........T.A...                  1404755
341       315194             ...A..T.......................T...A..               315158
341       464143   .A....G....AAA.G..........--...............                   464101
                                                      \                        
                                                      |                        
                                                     TT
289       2221128  ..T...C......A..TT..A......C............T..                   2221170
289       2134275  ......C.....TA..TT..G....T.C..C.......T.-.....                2134231
289       2039351  A.T...C......A..TT..GA...TGCA.........C.A...                  2039394
289       1743016  ......C......A.TTT..CA...A..GA.........                       1743054
289       2102326  .A....C......A...T....T...TC..C.........                      2102365
289       2452935  A.....C..CA..A..TT........                                    2452910
289       1467125  .....CC......AG.TT.--......C..........T.A...                  1467166
289       1469482  .....CC......AG.TT.--......C..........T.A...                  1469523
289       1782431  ..T...C..-...A..TT..G...-..C..C.......T.A...                  1782472
289       459611   ......C....-.A..TT.......T............                        459575
228       1818831  ......C..CA..A..TTCA..G....C..........T.T...A..               1818877
228       2067281  A.....GT.TA..A..TT........T...........G.A...                  2067238
228       1676894  ATT...C..CA..A..TT..CA.....C..........T.A...                  1676851
228       738054   ......C..CA..A..TT...C................T.T...                  738097
228       511821   ........G...TG..TT..........................                  511866
                                                        \                      
                                                        |                      
                                                       AT
228       514309   ........G...TG..TT..........................                  514354
                                                        \                      
                                                        |                      
                                                       AT
228       110224   .....ACA..................TC.......T..C....                   110266
228       1895025  ......CT.....A..TT..C......C............T..                   1895067
228       1902953  ......CT.....A..TT..C......C............T..                   1902995
228       1128409  ......C..CA..A..TT.........C..AG......                        1128446
228       111796   .......A.....A..TT..CA.....C............A......A..            111846
                                                         \                     
                                                         |                     
                                                         T
228       283379   ......C..CA..A..TT.........C.........                         283343
228       1570312  ......C..CA..A..TTG..A.....C.........                         1570348
228       1180835  ..T..AC..AA..A..TT.A.......C.........                         1180799
228       1175292  A.....C..CA..A..TT..C....A...........                         1175328
228       271821   ......C..T...A..TT........TC..........                        271858
228       480515   .............A..TT........T...........                        480552
228       433778   ..-....T.....A...T..GA.....C...G.....                         433813
228       79897    ......C..CA..A..T.......G....                                 79869
228       1822953  .........CA..A..C..-.A....TC......C...T.A...                  1822995
228       337484   .A.......---....TT..CA...T.C...........T....A..               337529
                                  \                                            
                                  |                                            
                                 TC
228       1698269  .C....-----..A..TT................T...T.A...                  1698231
228       575707   ......C...A.--.A.........TAC.A......                          575740
177       1490910  ......C......A.TT..........C..........T.A...                  1490953
177       1896884  ......C..CA..A..TT..G.......G.........                        1896847
94        3641178  ......C..CA..A..TT...A.....C............T...A..               3641132
94        4098463  ......C..CA.....TTT...................                        4098426
94        2533538  .....AC......A...TG.CC.C...C............A..                   2533580
94        1989053  ......C.A....A..TT.......T............T.A...                  1989096
94        4021912  .....AC..CAA.A...T.........C............A...                  4021869
94        987905   ......C......A..TT..GA..C..C.C....C...                        987942
94        1542083  ......C..CA..A..TT..CA....TC..........                        1542046
94        1550454  ......C..CA..A..TT..CA....TC..........                        1550417
94        1559597  ......C..CA..A..TT..CA....TC..........                        1559560
94        3200801  ......G..CA..A..TT........TC...T......T.-.....                3200845
94        1199845  ......A......A..TTG..A.....C.A.......                         1199881
94        3046956  ......C.....AA.TTT..CA.....C..........                        3046919
94        3049720  ......C.....AA.TTT..CA.....C..........                        3049683
94        765234   ......C..CA..A..TT......G..C..........                        765197
94        1710310  A..TG.A......A...AG....................                       1710348
94        4111717  ...........ATA...T..CA.....C..........                        4111754
94        1131417  ......C..CA..A..T.....................T.A...                  1131374
94        1144496  ......C..CA..A..T.....................T.A...                  1144453
94        1993712  .............A..T...CC.....C..........T.A...                  1993755
94        1689634  .....CC.....AA..TT....................                        1689597
94        1450928  A.....G..AA..A..T.G........C.....                             1450891
                         \                                                     
                         |                                                     
                     CCTCA
94        3280787  ......C..A.A.A..CT.........                                   3280761
94        1253452  ..G...C......A..-T..CT.....C.A........T.A...                  1253410
94        1354479  ......C...A..A..TT.........                                   1354453
28        1042003  ......C..CA..T..TT....T....C............T...A..               1042049
28        2117426  ......C..T...AG.TT...........A........T.A...                  2117383
28        2123014  ......C..T...AG.TT...........A........T.A...                  2122971
28        2816023  ..G...C..CT..A..TT..CA.....C..........T.A...                  2816066
28        655452   .A....C......A..CT..CA.......A.............                   655410
28        601075   ......C.....TG..C...CA................T.A...                  601032
28        3009008  .............A.TTT..G......C.A........T.A...                  3009051
28        3010385  .............A.TTT..G......C.A........T.A...                  3010428
28        3162275  ......C..C...A.TTT.......TTG.A...T......A...                  3162232
28        1959046  ..T...C....A.A..TT.........C............                      1959085
28        4561568  A.....C..CA..A..TT.........C..........T.A...                  4561611
28        3515020  A.....C..CA..A.GT..........C......T.......                    3514979
28        416597   .........CAT.A..TT..CA..G..C.A........T.A.....                416552
28        4301048  A.....C..CA..A..T..........C......T...T.-.....                4301092
28        1289696  ......CA.CA..A..TT.........C............                      1289657
28        2835555  .........CA.....TT..CA....TG............                      2835594
28        2755767  ......C......A..TT..CA.....CC...........A...                  2755810
28        424853   ...A..C..CA..A..TT.A....G..C...........                       424891
28        2366570  A.....C..CA..A..TG..CC.....C..A.......T.-.....                2366614
28        2756845  .....AA..A...A..TT.........C..........                        2756808
28        1542308  .C....CT........TT.........C...........                       1542270
28        1396080  .A.......CA..A..TT..CA.....C..........                        1396117
28        1261254  .....T...TA..A..TT.A...A...C.........                         1261218
28        3235005  A.....C..CA..A..TT..C......C.......G..                        3235042
28        3468287  ......C.....AA..TT.....A.G...A........                        3468250
28        931945   ......C..A..TG.ATT..CA....AC..........                        931982
28        5027496  AA....C......A..TT.........C..C.........A.....                5027542
                                                         \                     
                                                         |                     
                                                         T
28        524373   ...T..C..CA..A.TTT..CA..................                      524412
28        1563897  ......C......A..TG...............T.....                       1563859
28        1230829  .T....C......A.TTT........AC...........                       1230791
28        4834007  ...T..C..CAA.A..TT.........C....A....G.T....                  4833964
28        3749437  ......C..CA..A..TT..CA................                        3749400
28        1041642  A.....C..CA..A..T..C.......C......                            1041675
28        3392374  ..GT..C.....AA..G...CA.................                       3392412
28        3572171  .............A.TTT...........T........                        3572208
28        3018831  .....-.......A..TT.........C..........T.A...                  3018873
28        4458712  .....AC......A..TT......G..                                   4458738
28        3340364  ......C......A..TT.........-..A.......                        3340400
28        1741     ......C..                                                     1733
28        2413620  ......C..T...A.TTT..-......A..........C.A...                  2413662
28        943962   A.....C..CA..A..TT......                                      943985
28        2532002  ..T...AT.A...A..T......A.T.C............A...A.A...A..-.....G  2531942
                         \                               \                     
                         |                               |                     
                         C                               T
28        645956   ......A..---.A..TT.........C............                      645920
28        4922768  ......C.....AA..-T...C.....C....                              4922798
28        2227128  ..TT..C......A..---T...A.T............T.A...                  2227088
28        3665972  A.....C..                                                     3665964
28        1197926  A.....C..CA..--A..........                                    1197903
27        5838560  A.....G..CA..A..TT.........C..........T.A...                  5838603
27        5337710  ..T...C..CA..A..TA.........C.A....C.....A...                  5337753
27        548518   ..A...C...A..A..TT.......T.C............T..                   548560
27        5896513  .....CC...A..........CT.GT.C.T..........A...                  5896556
27        5348411  A.....C....A.A..TT.........C...G........T...                  5348454
27        5349547  A.....C....A.A..TT.........C...G........T...                  5349590
27        5197844  .AT...C..T...A..TT...................G..T...A..               5197798
27        4271927  ......C......A..TT.ACA.....C............T...A..               4271973
27        4682035  .A...........AG............CCA..........A...                  4682078
27        5868559  ..T...C..CA..A..TT......G..C............A...                  5868602
27        5906584  ...T.........A.TTT..G..T.T.C..........T.A...                  5906627
27        5259038  A.....C..CA..A.ATT.........C......T...                        5259075
27        4862873  AA....C.AC...AG..T..C.................                        4862836
27        5503481  ......C.....GA..TT..CA..G.TC..........                        5503518
27        4282364  ......C......A..TT..C....T.C..........                        4282327
27        5129047  ......C.....AA.TT..........C..C.......                        5129084
27        5467681  ......C..C...A..TT..A.....T...........                        5467718
27        4129043  T.....C..T...A.TTA.........C..........                        4129006
27        5165140  .T....C..T...A..CT....G....A.T..........T...                  5165183
27        3960434  .A.......CA..A..TT...A.....C..................                3960388
                                                         \                     
                                                         |                     
                                                         G
27        4005356  .A.......CA..A..TT...A.....C..................                4005310
                                                         \                     
                                                         |                     
                                                         G
27        4300479  ......C..A...A..TT...A.....C.........                         4300515
27        4629859  ......C..T...A......CA.....C...........                       4629897
27        4620885  ......C..T...A......CA.C...C...........                       4620923
27        5525501  ..T...C..A.A.A.............C..........                        5525464
27        6059073  .............A...A.........C........C...A..                   6059031
27        1003273  .............A..TT.CAA........A.......                        1003310
27        6056792  .A.........T.A...T.........C.A..C.C...                        6056829
                   \                                                           
                   |                                                           
                   TTTAG
27        6078269  ......C.CCA.....TT.....A..--...A......                        6078234
25        2680949  .........CA..A.TCT..C..A.T.C.T........T.A.....AG..A..A...     2680893
25        2786153  T..T..C..T..TT..TT..CA.....C.A.A......T.A...G..               2786199
25        5014161  ......C..CA..A..TT........T...A.......T.G...                  5014118
25        5820885  .........C...A.TCT..CA...A.C.....G......T...                  5820928
25        3474441  A.....G......A..TT..CA.......A........T.A...                  3474398
25        3047085  ......C..CA..A..TT.A.......C............                      3047124
25        5690140  ......C......A..TT........AC...........                       5690102
25        5729211  .....A.......A.TTT.....C................A...                  5729254
25        3046212  ...........A.A..TA.......T.C..........                        3046249
25        4637696  .........TA.TA..TT........AC.........                         4637732
25        2151180  .A....C......A...........T.C.AC.........A...                  2151223
25        5781551  ......C..CA..A..T..........C..........                        5781514
25        2771531  ......C.AT...A..TT.........C...........                       2771569
25        6095774  ......C......A..TT.A.......C...........                       6095736
25        2999155  .T......AA......TT.......T.C...........TA...T.A...            2999208
                         \        \                                            
                         |        |                                            
                        CC       GC
25        3494006  ......C..CA..A..----.T.....C..........                        3494039
17        4905269  ...T..C...AA.A.AG...G......C.......G..T.....A.T...            4905220
17        2847190  ......C..CA..A.TTT..CA.....C........G...T...A..               2847144
17        3250391  A.....C..CA..A..TT...A.A..............T.A...T.--..A..T......  3250448
17        1055799  A....ACA.....A...TG.......AC............T...                  1055756
17        2360906  ......C......A..GT..G..A...C...T..C.....G...                  2360863
17        3280972  ..T...C.....AA.T.T......................A...                  3281015
17        1067193  ......C......A...TT....A..AC............G...                  1067236
17        1756020  ......C..CA..A..TT.ACA.....C..........T.A...                  1756063
17        1537482  ......C..CAA.A..TTG....C...C............                      1537443
17        1800486  A.....C..CA..A..TT.........C..........T.-...G...              1800532
17        240236   A.....C......A..TAC.....C.A...........T.A...                  240193
17        4045234  ......C......A.TTG.A....C..............                       4045196
17        1893392  ......C....A.A..TT.......T.C..........                        1893429
17        751841   ......C......A.TTG.ACA................T.A...                  751884
17        2434864  ......C..TA..A..TT.........C..........                        2434827
17        1656033  A.....C..CA..A..TTG.CA..G.........T...                        1656070
17        805552   ..T...C......A.TTT..CA.......A........                        805515
17        830283   ..T...C......A.TTT..CA.......A........                        830246
17        6021866  A.....C..TA..A.TT......AG.............                        6021903
17        1296772  ......C..CA..A..TT.........C..C......                         1296736
17        353967   ......C......A..TT.........C...........                       354005
17        5869452  .....A...CA..A..TT.......T.....T....                          5869487
17        805096   .....AC......A..TT...A...T.............                       805058
17        829827   .....AC......A..TT...A...T.............                       829789
17        778845   A.....C..T..AA...T........TC..........T.A...                  778888
17        951907    .....C......AG.............CA..........A..                   951866
17        2866677  ......C......A.............CCA.......G......AT.A...A.A...     2866619
                                                       \                       
                                                       |                       
                                                      AC
17        3743596  .........T...A..TT...................G..                      3743635
17        5227060  A.....A..                                                     5227052
17        2834433  A.....C..CA..A...T......                                      2834456
17        2650131  ...........A....                                              2650116
17        2248788  ......C..CA..A..T..---................                        2248822
17        1424971  ..A...C.....-A.TTT.........C..........                        1425007
307248    82       ......C......A..TT.-.............G......A...A...C.AA.....     27
166531    351      ......C......A.TT..........C..........T.A...                  308
1834      59543    .......GA.CTT....T.........C..........T.A...                  59588
                             \     \                                           
                             |     |                                           
                             A     T
1554      82200    .....A...CA..A..TT.......AG...........                        82237
1554      324114   ......C..CA..A..C.T..A..G....                                 324086
1554      330282   ......C..CA..A..C.T..A..G....                                 330254
1554      335987   ......C..CA..A..C.T..A..G....                                 335959
1554      344466   ......C..CA..A..C.T..A..G....                                 344438
1554      421390      ......A...A.............C...........                       421355
1284      89592    ......C......A..TT.........C.T........T.A...                  89549
1284      553839   ...T.TC......AG.TT.....C...C..............                    553798
889       955078   ......C..CA..A..TT.....A...CC...........A...                  955035
889       611175   .............A..TT..CA.....C...........                       611137
889       861747   T.....C......A..CT..CA...A.C..........T.G...                  861790
889       196375   AA....G..CA..A..T..........C......T...                        196412
889       334847   ...T..C......A..TT.......T.C..........                        334810
889       105280   ......C..T...A..TT.TC......C.........                         105244
889       821882   A..T.TC......A..TAG.C......C............                      821921
889       829474   A..T.TC......A..TAG.C......C............                      829513
889       611456   ......C......A..TTT....................                       611494
889       857507     ....C......A...T...A......................                  857464
                                                         \                     
                                                         |                     
                                                        TG
884       87702    ......CT.....A...T.........C........T...T...                  87659
884       325083   ..T...C..CA..A..TT...A..G..C........T...T...A..               325129
884       580355   ......C..CA..A..T.G........C......C...T.A...                  580312
884       335627   A.....C..AA..A..TT.T..................                        335664
884       421971   .............AGTTT..AA.....C..A.........T...                  422014
884       759937   ......CT....GA..TT........GC..A.......                        759974
884       762540   ......CT....GA..TT........GC..A.......                        762577
884       922388   .........CA..A...T...........A........T.A...                  922345
884       627792   ......C......A..TTT........C.....                             627824
884       527099   .A....C.C....A..T..........C............                      527138
884       532382   .A....C.C....A..T..........C............                      532421
884       614299   ......C......A..                                              614314
867       296024   ......C...TATA...GTTA......CCA..............ACAA.....A...     295968
867       302393   .............A.TGT...A.....C..A.A.......                      302354
867       404894   .A....C......A.TTT......................T...A..               404848
867       921579   ..T.G....CA..A..TT..CA...T.C.T........T.A...                  921536
867       983635   ......C.A....A.....A.A..................A...                  983592
867       371659   .....CC......A..TA..CA.....C.......C..T.A...                  371616
867       844659   A.....C......A..TT.A.......C.A...TG...T.A...                  844702
867       508800   ...T..C....A.A.TTT.........C...........                       508838
867       131125          ......A..TT.........C..................                131087
867       210412   ......C..T..TT...........T..G...........                      210452
                      \                                                        
                      |                                                        
                      A
787       1030820  A.....C..CA..A.TTT.........C......T...T.A...                  1030863
787       580680   ......C..CT..A..T..........C............T...A..               580726
787       779243   ......C..CA..AG.CT.....A...C............T...A..               779289
787       258745   ......C..CA.TA..TTG.CA.....C..........T.A...                  258788
787       736925   ......C......A..TT..A....T............T.A...                  736882
787       304702   ......C..CA..A..T...AA.....C..........T.-.....                304658
787       30671    ......C..CA..A..TT......G..C..C.......                        30634
787       263580   ......C........TTT.......T.C..C.......                        263617
787       268849   ......C........TTT.......T.C..C.......                        268886
787       623090   ......C.C....A.TTT..G......C..........                        623127
787       540229   ......C..CA.....TG.........C..........T.A...                  540186
787       306262   ......C..CA..A..TT...A.....C..........T.-.....                306306
787       271729   ......C..CC.AA..T.......G..C..                                271758
787       732478   ......C..CT..A..T...C...G....                                 732506
787       244654   ......C....................AG..-..--.........                 244613
757       181131   ......C..CA..A..TT.........C..........T.A...G...              181084
757       258112   ......C......A..TT........TC............A...                  258069
757       728331   ......CT.T...A..TT..CA...TAC.A...........T..A..               728377
757       904807   ...T.AC......A..TT.........C............A...                  904850
757       404788   .........CA..A..TT................T...                        404751
757       800269   ...A.....CA..A..TT........--............T...A..               800313
736       994256   ......C.....AA...T.A.......G.T..............                  994299
639       35623    A.....C......A..T.........TC...........T...                   35581
639       1226443  .............A...T......T..C.A..C...........ATC....A........  1226382
                                                                      \        
                                                                      |        
                                                                     AA
639       1011743  A.T......CA..A..CT..CA...T.C............T...A..               1011697
639       688615   ......C..CA.TA..TT..G.....AC..........T.A...                  688658
639       870081   .........CA..A.TCT.........CAC....C.........                  870124
639       83677    .....TCT.....A..TT..CA.....A............                      83716
639       377154   .....AC..CA..A..TT.........A..........                        377191
639       722836   T........A...A..CT....T........A......                        722873
639       1430472  ........CT...A...........G.C........C........-.A......        1430419
                                                       \                       
                                                       |                       
                                                       G
639       561327   ...G..C...A....TTT.........C............T..                   561369
639       170490   ..T...-...A..A..TT....................T.A...                  170448
639       758558   .A....C......A...............A...A....                        758520
                      \                                                        
                      |                                                        
                      T
639       1139764  .....A...CA..A..TT......                                      1139787
639       348410   ..GT.-A......A.GTT................C..                         348375
540       633380   .............A..TT.........C..........T.A...                  633423
540       226740   ...T..C....A.A..TT..AA....T...........T.A...                  226697
540       385940   ....G.C......A...T..CT....TC...........                       385978
540       243000   ......C.....TA.TT...CA.....C.....G...                         243036
540       709658   .A.....G.....A...T........T...................A...A..A....A.  709718
                                                               \               
                                                               |               
                                                               C
540       452756   .A....C......A...T.ACA.....C.....-......G...                  452714
537       902338   .........CA..A..CT...C.....C...........TG...A..               902292
537       497590   ......C......A.TTT..................T...A...                  497547
537       661189   ......C......A..T..A.A.....C......C...                        661226
537       1111522  ......C..CA..AT.TT..CC.....C..........                        1111485
537       1124506  ......C..CA..AT.TT..CC.....C..........                        1124469
537       1388933  A....AC...C..AG.TG.A.....T.C..........                        1388970
537       400564   ......CT.....A..TT.C...A...C............                      400525
537       409302   ......CT.....A..TT.C...A...C............                      409263
537       631299   .A....C......A......C......C............                      631338
504       850636   ..T...C...C.AA..TT...........T........T.A...                  850679
504       900374   A.....C..CA..A..TT..CA..G........T.G..T.A...                  900417
483       1450960  ..A..A.......A.TTT.......T.C............T...A..               1450914
483       1407931  AT....C.....AA..T...A......C..........T.A...                  1407888
483       1455420  A.T...C..CA..A..T...CA.....C......T...                        1455457
483       31969    ......C..C...A..TT.....T...C............T...A..               31923
483       1588878  A.....G..CA..A..TT...A..G..C..........T.A...                  1588835
483       16808    ......C..CA..A..TT..CA.....C.A........T.A...                  16765
483       384417   ACG...C....C.A.TGT......C..C..........T.A...                  384460
483       858285   ......C..CC.GA..TT..CA..G..C......T...                        858322
483       1086005  ....T........A.TTT.........A...........                       1086043
483       304056   A.....C..CA..A..TT..........                                  304083
483       1453484  ......C...A.AA..TT....................                        1453447
483       760789   ......C..CA.....TT......G..                                   760763
483       508500   .............A..T.......C........T...                         508536
483       1007991  ......C......A..TT..........--........G.T...A..               1008035
483       331674   T.....C..CA..-..T...C......C...........                       331711
412       1033746  .A....C......A..TT..........ATC..T......A...                  1033790
                                            \                                  
                                            |                                  
                                            T
412       857837   .....A...T...A..CT......................A.....                857791
                                                         \                     
                                                         |                     
                                                         T
412       881677   ......C...A..A..TT.........C..........T.A...                  881720
412       851809   .A....C..CA..A..TT..CA....TC.T........T.A...                  851852
412       1603262  .....TC..A...G..TT..CA................T.A...                  1603219
412       329948   A.....C..CA..A..TT..CA.....C.........                         329984
412       1124840  .............A..TT..C..A...C.C........                        1124803
412       1133206  .............A..TT..C..A...C.C........                        1133169
412       1675988  A........CA..T.TT...A....A.C.A....-....T......                1675944
412       1409714  .A.....T.....A.A.......A................G...                  1409670
                                   \                                           
                                   |                                           
                                   T
412       1518420  ......C..A...A..TT...-................T.A...                  1518462
397       40690    ......C..T...A...T...A...A.C............A...A..A..AA.G....C.  40631
395       1741689  ......CT.....A.TTT.........C..................A....A......A.  1741630
395       805258   ......C..TA.TA.TTT.A.....A...A..........                      805298
                                            \                                  
                                            |                                  
                                            T
395       883109   ..G...C......A.ATT..CA.....C..........T.A...                  883066
395       992262   .A....C..CA..T..TT.....C.T.C............                      992223
395       319618   A............A..TT.........C....C.....T.A...                  319661
395       855389   A.....C..CA..A..TT.........C.........                         855425
395       977480   ........A....A..T..........C.......G..                        977443
395       1742543  ......CT.....A.TTT.........C..................                1742498
395       139307   ...A...T.....A..TT..GA.....C.........                         139343
395       678906   ......C..C......T...CA.....C..........                        678943
395       719109   ......C..C......T...CA.....C..........                        719146
395       117886   ...A...T.....A..TT..GA.....C.........                         117922
395       129130   ...A...T.....A..TT..GA.....C.........                         129166
395       856069   .A....C..T...A..TT.........C..........                        856032
395       1021067  A.....C..CA..A..TT.........C.........T....                    1021025
                                                     \                         
                                                     |                         
                                                     T
395       741089   .A....C......A.............                                   741115
395       749984   .A....C......A.............                                   750010
395       754805   .A....C......A.............                                   754831
369       537389   A.....C..CA..A..CT..G...G..C......C.T.........                537434
369       1751096  .A....C......A.TTT...TG....C..C........                       1751134
369       222076   ......C.....TA..CT......GT.C....C.......T...                  222119
369       303444   A.....C...A..A.TTT.......T.C............T...                  303401
369       1761817  ......C....A.A..TT..CC.....C..........                        1761854
369       1694690  ......C...A..A..T...CA.....C............A...                  1694647
369       904294   ......C......A.GTT.A.A..G.............T.A...                  904251
369       1580605  ......C......A..T...CC...A..........                          1580570
369       1757366  .....AC......A...TG......G.C................                  1757409
369       1675828  .............A..TT......G..C..C.........G...                  1675872
                                                       \                       
                                                       |                       
                                                       G
369       387798   ......C..                                                     387806
361       2006485  A............A.TTT..CA...A.....T..............AT...A....      2006540
361       446440   ......C..CA..A..TT.........C..........T.A...                  446397
361       594193   ......C..CA..A..TT..G.......A.........TT....                  594236
361       638448   ..G...C.....GA.TT......T.T.C..........                        638485
361       832821   A.A...C......A..TT.......T.C.A...A......A...                  832778
361       1861529  ......C......A..TG..CA.....C..C.......                        1861492
361       494955   ..T....T.CA..A..TT.........C..........                        494992
361       675684   .A....C..T...A...........T.C.A..........A...                  675727
                   \                                                           
                   |                                                           
                   ATTTGA
361       511710   ......C...A..A...T..G....                                     511734
361       497071   .............A...T..CT.....C...........                       497023
                     \                                                         
                     |                                                         
                   AGTTTTAAGA
361       1930824  ......C..CA..A..TT.--......C................                  1930866
                                                          \                    
                                                          |                    
                                                          T
361       507872   ......C..-------TA.........C..........T.A...                  507908
348       623391   .A....C.....AA..TT..CA.....C.......                           623357
348       2102812  A.....C..C...A..TT.........C..C...T...C.T...A..               2102766
348       2197778  ......C.........TT...A.....C........G.T.A...                  2197821
348       2210319  ......C.........TT...A.....C........G.T.A...                  2210362
348       945144   A........CA..A..TT.........C..........T.A...                  945187
348       2140939  A.....C..CA..A..TT..CA..G..C..........T.A...                  2140982
348       1374032  ......C..CA.AA..TT.......T.C............A...                  1373989
348       1080379  ......C..CA..A..TT.........C................                  1080422
348       2217556  ......C......A..TT....................T.A...G....             2217604
348       1690588  A........CA..A..T......A...C......T...                        1690625
348       1624213  .........A...A..CT..CA.C..............                        1624250
348       1016394  ......C..CA..A..TT........TC..........                        1016357
348       200103   ---...C..........TG..A.A...A...........                       200068
348       209394   ---...C..........TG..A.A...A...........                       209359
348       211038   ---...C..........TG..A.A...A...........                       211003
348       572709   A.....C..CA..A..TT......G..                                   572683
348       401403   A...........                                                  401392
338       334099   ......C..TA..A..TT.A......TC............T...A..               334145
338       871689   ......C...A.TA.TTT.........C..........T.A...                  871732
338       1049843  .....TC..AA..A..TT..C.................T.A...                  1049800
338       969940   ......C.....TA..TT.T..................T.A...                  969983
338       1168066  AA.T.TCT.....A..T..AA..........A......                        1168029
338       1620113  A.....C..CA..A..TT....G....C..........T....                   1620155
338       1645622  ..G.........TA..TT.A..................                        1645585
338       290495   ......C......A..TT.......T.C.T.....T..                        290458
338       288293   ......C..CA..A.ATT........T...                                288322
338       368363   ......C.....AA..TT........TC..........                        368325
                                  \                                            
                                  |                                            
                                  C
279       1211444  ..A....T.....A.T...........C.....T......T......-.TA.......T.  1211385
                                                                            \  
                                                                            |  
                                                                            C
279       2389195  A.....C......A..CT.........C........T.T.A...                  2389238
279       846667   A.G..A...CA..A..TT...C.....C..........T.A...                  846710
279       1083050  .....TG..CA..A.TTT..CA................T.A...                  1083007
279       2365165  .....AC......A..TT.........C.AC.......T.A...                  2365122
279       2441451  ......C..CA..A..TT.A..................T.A...                  2441408
279       1191069  ...A..C......A..TT.A......TC................                  1191112
279       522627   ...........T.A..TT....G........A......                        522664
279       991483   .T....C..T...A..TT....................                        991520
279       419783   .......T.T.A.A..TT.....A.A............                        419820
279       744182   .C.TC.A..T.A.A..TA...A.....C..........T.A...                  744139
279       784038   .C.TC.A..T.A.A..TA...A.....C..........T.A...                  783995
279       1309230  A.....C..CA..A..TT.........C........                          1309265
279       1276583  ..T...CT.CA..A..T....C.A.T.C................                  1276628
                                                       \                       
                                                       |                       
                                                      AC
279       2446691  ......C......A..TT.........C.........                         2446727
279       474153   ......-..CA..A..TT.....A.A............T.A...                  474111
279       2450783  .............                                                 2450771
266       1232468  ......C..TA..A..TT..A.................T.A...                  1232511
266       881060   .A....C......A..TT.TCA..................A...                  881017
266       267158   .A...........A..TT.........CC.........T.A...                  267201
266       2102433  .....AC..CA..A..TT..A.....AA..........                        2102396
266       1251896  ......C..CT..AC.TT.......T.C..........                        1251859
266       756636   ......C......A..CG..CA......A...........A..                   756678
266       831771   ......C..CAA.A..TT.........C..........                        831808
266       1263732  ...T..G......A..T.C.......TC..........                        1263769
266       1233407  .......T.....A..TT...A.....C.........                         1233443
266       1288816  .AAA..C......A..TT..CA...............                         1288780
266       814975   ......C..T...A.TTT.........C............                      814936
266       824291   ......C..T...A.TTT.........C............                      824252
266       412627   ......C..CA..A..TT.........                                   412601
266       695574   ......C....                                                   695584
266       408489   ......C......A.............C..........                        408527
                                            \                                  
                                            |                                  
                                            C
250       579228   ......C..TA..A.TTT..CA..G.............T.A...                  579185
250       582342   ......C..TA..A.TTT..CA..G.............T.A...                  582299
250       655329   ......C....A.TG.TT..CA.A...C.........                         655365
250       1780153  ......C..T...A..TT.--....A.C......-.........                  1780193
210       2407145  ...........A.A.TT.....................                        2407182
210       2409942  ...........A.A.TT.....................                        2409979
167       2739708  A.G...C......A...T..CA....TG..........T.A...                  2739751
167       2464310  ..A...C..T...A.TTT..CA.....C..........T.A...                  2464267
167       3221763  ......A..TA..A..TT...A...A.C............                      3221802
167       2831536  ......C.....TA...TT.CC................T.A...                  2831579
167       1425678  ......C..CT.TG..TT...T...T............                        1425641
167       2667002  ...T..C..CA..A...T.........C..........                        2667039
167       2387895  ......C......A.TTT................T.........                  2387938
167       2643929  .........CA..A..TT........T.............A.....                2643975
                                                         \                     
                                                         |                     
                                                         C
167       2678585  .............AT.TT..CA....--..........                        2678620
164       2998280  .A....C..CA..A..TT.........C............T...                  2998237
164       409819   ......C..CA..A..TT.........C...TC....T........                409774
164       3001053  .A....C..CA..A..TT.........C............                      3001014
164       1600386  ......C......A..TT...A....TC..........T.A...                  1600429
164       1291900  ......C......A..T.....................T.A...                  1291857
164       1083866  ......A..CA..A..TT..CA.....C..........T.A...                  1083909
164       1466768  ..A...C..C...A.TTT.....T...C.....A....T.A...                  1466811
164       1522333  ......C......A.T.....A.A...............TA....                 1522289
164       344111   ......G......A...T..CA.....A...........                       344149
164       3080765  ..A...C....A.A.TTT.A.......C..........---T..A.....A..A....    3080711
164       1003573  .............A..TT..CA...T.C..........                        1003610
164       510658   ......C..CA..A..TT..C.G.....G..T..G...                        510621
164       208584   A.....C..CA..A..TT..CA.....C...........                       208546
164       313347   ......C......A...T.A.........A.T...........                   313389
164       1092689   .......A....A...T.T.......C............A...                  1092647
164       2933219  ..T...C......A.TG..C....C...G...........                      2933259
                                          \                                    
                                          |                                    
                                          G
164       99197                    ............................                  99224
153       996713   ......C..CA......T...............A...TT.A...A..A..            996664
153       1004196  ......C..CA......T...............A...TT.A...A..A..            1004147
153       2414550  ......C..CA..A..TT.........C..........C.A...                  2414593
153       1816696  ......C......A..TT..G......C..C.G.....                        1816659
153       2102556  ......CT.T...A.GTT.........C..........                        2102593
153       2809595  .A.....T.TA..A...T.......A............T.A...                  2809638
153       1229891  A.....C..CA..A..T......A...C......T...                        1229854
153       1392348  .......G..A.TA.TTT.........C............T.....                1392393
153       765928   ......C......A...TC.CA.....C...........                       765890
153       1320342  .AT...C......A.....---.....C...G......T.A...                  1320299
                                  \                                            
                                  |                                            
                                CTT
104       2859846  ......C..CA..A..TT....T....C...T........T...A..               2859892
104       2565003  C.....C..CA..A..TT...........C..........T...A..               2564957
104       77523    .....AC...A..A..T...A.G...TC.A.T......T.A....                 77479
104       3298173  ......C......A..TG.........C..........T.A...                  3298130
104       276311   ......C....C.A..TT..A......C.T........T.A...                  276268
104       2765022  ......C..CA..AC.TT..CA.....C...................               2765068
104       1976376  ......C......A.T.T.A.....T.C............A..                   1976418
104       3229889  ......CT.CAA.A..T...CA.....C.........                         3229853
104       706622   A.....C..CA..A..T..........C......T...                        706659
104       2764228  ......CA.....A..TT...A.A..............                        2764191
104       2771524  ......CA.....A..TT...A.A..............                        2771487
104       2411040  ..T...C...A..A.............C.....                             2411072
104       2499749  ....T.-.........TT.........C............T...A..               2499704
104       2500885  ....T.-.........TT.........C............T...                  2500843
104       155186   ..AT..C...AA.A..T-.........C..................                155142
102       2600839  A.....C..CA..A.TTT.........C...A..T...T.A...                  2600796
102       3880012  .....AC.....TA..TT..C......C...........                       3880050
102       3886936  .....AC.....TA..TT..C......C...........                       3886974
102       512051   ...---...AA..A..TT....................                        512017
102       951091   ......C....A.A..TT.ACT................                        951128
102       2544468  ............---..A.T......AC..................                2544421
                                          \            \                       
                                          |            |                       
                                          T         ATTT
81        3028409  .A.T..C...T..A.............C.A....C.....A...                  3028452
81        3381026  AA....C....T.A..TT..CA.....C.A........C.G...                  3380983
81        3938040  ......C...A..A.TTT........TG..........T.A...                  3937997
81        3297375  .A....C..CA..A.TTT.........C..........T.....                  3297332
81        3005168  ......C..AAA.A..TT......TT.C.A........T.A...                  3005125
81        2063266  ......CA.....AG..T...A....AC...T.....G..A..                   2063224
81        3865628  ......C..TA..A.TTG.....A...C............                      3865667
81        1930555  .A....C......A..TT....................T.A...                  1930512
81        3940459  ..T..CC......A..TT.......A.C..C.......T.A...                  3940502
81        3035065  A.....C..CA..A..T..........C......T...                        3035102
81        3928834  ......C......A.ATT....C....C........T..                       3928796
81        127132   ........CA...A.TT...C......C............T......               127086
81        4083020  ......CA.....A...T......T..C.A........                        4082983
81        4095148  ......CA.....A...T......T..C.A........                        4095111
81        2035735  ......C..A...A..TT.....A.T.C.........                         2035771
81        2723848  A............A..TT..CA...........                             2723880
81        1854372         ....T.A...T...A..................G.....CA.......C....  1854429
                                                                      \        
                                                                      |        
                                                                  ATGCA
81        1856384         ....T.A...T...A..................G.....CA.......C....  1856441
                                                                      \        
                                                                      |        
                                                                  ATGCA
81        1858714         ....T.A...T...A..................G.....CA.......C....  1858771
                                                                      \        
                                                                      |        
                                                                  ATGCA
81        1754887  ...A..C......A..TT.............T..............                1754840
                                                        \                      
                                                        |                      
                                                       AT
81        731099   ........A..C.A...A..CA.....C..A......                         731063
81        3930521  ......C..TA..A..TT.........-..........                        3930485
81        3339666  ......C..AA..A..-TT........-CA.....C....T.....                3339709
81        1969866  ......A......                                                 1969854
71        2522667  ......C..CA.AA..TT.........C..........T.A...                  2522624
71        1418231  ......C......A..TT.......G............G.T...A..               1418185
71        1423152  ......C......A..TT.......G............G.T...A..               1423106
71        1387287  A.....C..TAA.A..TT..G......C..........T.A...A..T.-----......  1387233
71        3458766  ......C..CA..A..CT..CA.A.T............T.A...                  3458723
71        2158788  ......C....A.A..TTC......A.C..........T.A...                  2158745
71        2014459  .A...T......AA..TT..CA.....CA.........T.A...                  2014416
71        1985042  ..TT.........A..TT....................T.A...                  1985085
71        831735   ......C......A..TT.C.A.....C............T...A..               831781
71        1558603  A.....C......T.TTT..CA..C..C..........                        1558640
71        1797615  .A.........A.A..TT.A.......C..........                        1797652
71        1721114  ......C......A..TT..CA.....CC..G..C...                        1721077
71        1758811  ......C.AT...A..C...GA.....A.........G..                      1758850
71        4079808  ......CT.....A..TT.........C.....T.....                       4079846
71        2273272  ......C..CA.....TT.........C...T........                      2273311
71        1712112  ......C......A......CA................                        1712075
71        571756   ......C.....TA..CA.........                                   571782
71        4192958  AA....C..CA..A...-----.....C.A........T.A...                  4192920
71        4196441  AA....C..CA..A...-----.....C.A........T.A...                  4196403
65        3452444  ..A...C..TA..A..........G..C.........C.--.....--..A.......C.  3452499
65        3240191  .............A..TT.........C.......G..C.A...                  3240148
65        1951096  ..G...C..CA..A..TTT........C..........T.A...                  1951139
65        2920258  A.....C..CA..A..CT.........C......T...                        2920295
65        3129127  .....A.......A.TTT.........C..C.......T.A...                  3129170
65        3133482  .....A.......A.TTT.........C..C.......T.A...                  3133525
65        3138386  .....A.......A.TTT.........C..C.......T.A...                  3138429
65        3143584  .....A.......A.TTT.........C..C.......T.A...                  3143627
65        4164661  ....G.C..CA..A..T..........C..........T.A...                  4164704
65        3314114  ......C..CA..A..TT.........C..........T.A...                  3314157
65        3267297  ......C..A...A.TTT..A......C................A..               3267251
65        2617988  ......C......A..C.CA.......C.A..........                      2617949
65        1744151  ......C......A..TT.....A...C.A........                        1744114
65        3619738  A.....C......A...T...AT..............T..                      3619777
65        1862344  ......CT.....A..T.....................                        1862307
65        3211764  .A....C..TA..A.TTT....................                        3211727
65        3459580   ...G.C......A...G.....A................G...                  3459622
65        2897432  ..T...C.C..A.A.................T....                          2897397
65        3097716  A........CA..A..TT..CA.....                                   3097742
65        2167837  ......G......--------A.....C.A..........T...                  2167872
59        1743686  A.....C..CA..A..TT..A....T.C............T...                  1743643
59        1751429  A.....C..CA..A..TT..A....T.C............T...                  1751386
59        1755700  A.....C..CA..A..TT..A....T.C............T...                  1755657
59        3010580  A.....C..T.A.A.TTT..C.........C.......T.A...                  3010537
59        2451509  A.....C..TA..A..TT..CA...T...C........T.A...                  2451552
59        2133854  ..A..C.....A.A..TT..CA................T.A...                  2133897
59        2183092  ..A..C.....A.A..TT..CA................T.A...                  2183135
59        3683530  ......C..CA.AA..T..........C..........                        3683567
59        2599286  A.....C..CA..A..TT.T....G..C..........                        2599249
59        2040895  ......C.....TG..T...G......C...T.....                         2040931
59        4284336  ......A..CA..A..TG.....A...C............A...                  4284291
                    \                                                          
                    |                                                          
                   AA
59        779592   ..A..-A.........TT.....A...C..........T.A...                  779634
59        3129725  .......G.....ATATT.........-.A........                        3129761
29        2018349  .........CA.TA..T..CA......C............T...A..               2018303
29        2908867  ......C..CA..A.TTT.........C..C......T..A.....                2908822
29        3724345  ...T..C..CAA.A..TT.......TGC...G........                      3724384
29        1357056  ......C..CT..A..CTG.G..A...C..A...............                1357011
29        3587072  ......C......A..TT...A....AC..........T.A...                  3587029
29        4864304  ......GT.....A..TT.........C.........                         4864340
29        402209   .C....CT.T...A..TT....G....C..........T.A...                  402166
29        3260834  ...........A.T..TT.A.....A............T.A...                  3260877
29        3949466  .C.......CA..A..T.........TC............A...                  3949509
29        2842941  ......C..CA..A..TT.A......T.............G...                  2842984
29        1590178  ......C.CCA..A..TTG........C.A..........-.....A..             1590225
29        1153769  .......T.CA..A..T...CA.....C..............                    1153811
                                                         \                     
                                                         |                     
                                                         T
29        3742819  ......C..CA..A.AT..........C..........                        3742856
29        1668210  .....CC......A..TT.......T.C..........                        1668173
29        3263953  ..G...C..CA..A..T..........C...........                       3263991
29        1621759  ...A...A.TA..A..TT..........G.....C...                        1621722
29        1539261  ...........T.A..T...G......C............                      1539222
29        2345168  A.....C......A..T..........C..........T.A...                  2345220
                            \ \                                                
                            | |                                                
                          CAA TCCTAA
29        3984759  A.....C..CA..A..TT......G..                                   3984785
29        1044397  .............A.T.A.A.........                                 1044369
29        792187   .A....C..CA..A..TT..-......C...G......                        792224
                                \                                              
                                |                                              
                                A
29        796369   .A....C..CA..A..TT..-......C...G......                        796406
                                \                                              
                                |                                              
                                A
29        2233819  A.....A-...A.AG.TT.........C...........                       2233856
29        2236888  A.....A-...A.AG.TT.........C...........                       2236925
15        2913096  ..T...C..CA..A.TTT.....................TA...T.T...            2913145
15        5692748  ............TA..T...A......CCA........T.A..G....              5692795
15        5127012  ......C..CA..A..TT.....A..--..........                        5127047
15        456523   ..........A..A.TT...CA....TC............T...A..               456477
15        3313740  ......C..CC..A...T.....A..AC.....A....T.A...A..               3313694
15        1334971  .....AC..CA..A..TT........TC..........T.....                  1335014
15        1850076  .T....C..CA..A..TT.......A............T.A...                  1850119
15        4047709  ......C...A..A..T..AC...G.T...........T.A...                  4047752
15        5966207  .........TA....TTT.A.......C..........T.A...                  5966250
15        4039359  ......C...A..A..T..AC...G.T...........T.A...                  4039402
15        2201694  ......C..CT..A..TT.........C............A..                   2201652
15        432872   ..A..TG......A..TT...A.....C............T..                   432914
15        5583607  ......C.....TG..TT..CA.....CC...........A...                  5583564
15        3774157  ......C..CT..A..TT.........C............                      3774118
15        2888024  A.....C..CA..A..TT..C......C...G........                      2888063
15        6371633  ...T..G.....TA..T..............A......T.A...                  6371590
15        5633109  ......CT.CA..A..TT..C...G..C.....T.....                       5633147
15        5755985  A....AC......A..T...CA.................                       5756023
15        2440175  ......C...A..A..TT..A......C............A...                  2440218
15        6221462  ......C..C...A.TTT.......G.C...........                       6221500
15        5937067  ......C......A.TT.........AC............                      5937106
15        5180288  ......C..CA..A..TT..CA.....C.............T....                5180242
                                                          \                    
                                                          |                    
                                                          C
15        5182478  ......C..CA..A..TT..CA.....C.............T....                5182432
                                                          \                    
                                                          |                    
                                                          C
15        5185173  ......C..CA..A..TT..CA.....C.............T....                5185127
                                                          \                    
                                                          |                    
                                                          C
15        5225120  ......C..CA..A..TT..CA.....C.............T....                5225074
                                                          \                    
                                                          |                    
                                                          C
15        3327790  ......C......A.TTT..C......................                   3327833
                                                         \                     
                                                         |                     
                                                         T
15        2490199  ......C..CA..A..TT.............G......                        2490162
15        2494474  ......C..CA..A..TT.............G......                        2494437
15        2908060  ......C..CC.TA..CT.......T.....T..C...                        2908097
15        4881560  A.....C..CA..A..T..........C......T...                        4881523
15        2948109  .............A..TT.........C...G...........                   2948066
                                                         \                     
                                                         |                     
                                                         T
15        3335630  .A.TG..T...T....TG.........C..........                        3335593
15        5842126  .A.T.....A...A..TT...A.....C..........T.A...                  5842169
15        6118885  ......C..CA..A..TT........AC........                          6118920
15        5516554  ......C..CA..A..TT.....C.G............                        5516591
15        2980361  ..T....T...A.A...T..CA................                        2980398
15        5868836  ......C..CA..A.TTT..G..T................A.....                5868882
                                                         \                     
                                                         |                     
                                                         T
15        3192396  A.....C..C...A..TT......G..C..                                3192367
15        3196629  A.....C..C...A..TT......G..C..                                3196600
15        3204744  A.....C..C...A..TT......G..C..                                3204715
15        3406214  ......AA.............A.....C.........GT.-......               3406169
15        2765054  ......C......AG.TT..CA...G........                            2765021
15        5160481  ......C..C......TT.......--.....C.....                        5160516
15        410131   ......G..A.T.A..TT............-.......                        410167
15        3032278  ......C..CA.....TT..G.......                                  3032251
15        3052060  ......C..CA.....TT..G.......                                  3052033
15        6001579  .........A...A............                                    6001554
15        3820862  ......C..CT.G..---.T.T................                        3820828
15        2594751  ......C..T...A..TT..CA.....-..........T.A...                  2594793
15        3451611  ......C.A..C.A.T.T.........C............                      3451571
                                      \                                        
                                      |                                        
                                      A
15        3455273  ......C.A..C.A.T.T.........C............                      3455233
                                      \                                        
                                      |                                        
                                      A
138383    165      ...T..C......A..TT.........C..........T.A...                  122
96878     525      A.....C......A..TT.........C..........                        488
26895     1004     .....AC....A.A..TT.........C............T...A..               1050
4225      9161     ......C..CA..A..TT.......A.C..........C.A....                 9205
3299      7874     A.....C......A..TT.........C..........                        7911
2436      83173    ......C......A.....---....TC............                      83212
                                   \                                           
                                   |                                           
                                 TTG
2229      122016   ..T......CA..A..T...CA.C.A.......TG...T.-...G...              121970
1815      73872    .....AC....A.A..TT.........C............T...A..               73918
1806      166534   ......C..A...A..TT.........C.....T......G...                  166577
1806      200861   .............A..T....A..................T...A..               200815
1806      23356    .A....C......A...T...T...T.C...G.T....T.A...                  23313
1806      59603    ..T.TAC....A.A..TT.....A...C...A.....G..A...                  59560
1733      205978   ......A...A..A..TT.........C..........TTA.....                206023
1733      227191   ..G...C...T..A..T.......-..C..........                        227155
1596      261731   ......C.G....A..TT..CA.C...C..........                        261694
1596      397983   ......C..CA..A..TT......G.............                        398020
1567      422680   .........CA..A.TTT..CA.....C..........T.A...                  422637
1567      281270   ..T...C......A..........................T.....                281318
                                            \           \                      
                                            |           |                      
                                            C          AT
1428      154358   A.....A..CA..A..TT........AC..........T.A...                  154401
1275      36428    A.....C..TA..A...T......G..C............                      36467
1275      433048   ......C......A..TT.......AT...........C.-.....                433004
1275      440862   ......C......A..TT.......AT...........C.-.....                440818
1200      247238   ......C....ATA..TT..CA.....C.T........                        247275
1160      674617   ....T....CA..A..TT..CA.....C...........TT...A..               674663
1160      539622   ......C......A..T..........C........T.T.A...                  539579
1160      122059   ......C........TT.T.CA.....C.......G...TA.......              122108
                                                         \                     
                                                         |                     
                                                        TG
1160      235486   ...TG....AA..A..TT.........G..C.......                        235449
1160      108018   ...T..C..CA..A..TT......G.............                        108055
1160      725446   ......C......A...............A..............                  725491
                                                        \                      
                                                        |                      
                                                       AC
1160      566883   ...A..-......A..TT.................G..                        566847
1160      16997    ...A..C....---...T.-.T....T.............                      17032
1160      522777   .A....C.....G..............CA.................                522729
                                  \                 \       \                  
                                  |                 |       |                  
                                  A                 C       T
1096      119233   .......T........TT..CT.....C.C........G.A...A.AG..GA.G...G..  119292
1096      301122   .....AC.....TA..TT...C.....C..........T.A...                  301165
1096      228821   .A....C........T.T.......T.C..........                        228858
1096      220360   .............A...T..G.....AC...T........                      220399
1046      444426   .....T....C..A..CTG........C.......G..T.A..T..                444471
1046      416908   .............A..TT.TCA.....C.........                         416872
1046      189437   ......C.........T..........C..........                        189474
1046      200741   ......C.........T..........C..........                        200778
1046      662746   ......CG.CA.....TTT.CT.....C..........                        662709
1046      116543   ......C.....TA..TT..A....A.C............                      116504
1046      731593   A.....C..T...AG.TT.........C......-C..........                731549
1046      104299   ......C..CA..A..TA.C..................                        104262
1046      581623   ......C...C..A.TTT.C.......C..........                        581660
1046      562841   ......C......A..CT...A.....C...........                       562803
1046      69493    A.....C..CA..A..TT.........-..........                        69457
1046      690350   ......C..CA..A..TT...A.A................A...                  690394
                                             \                                 
                                             |                                 
                                             T
1046      821257   ..A...C.....--.A....A......CCA..C.....G.G...                  821216
1044      300566   ......C..CAT.T.TTT..G......C..........T.A...                  300609
1044      207137   ......C..C...AT.TT..CC..G.TC............A...                  207180
1044      770924   ..T...CT.CA.TA.TTT........TC..........T.....-.A...AT.A......  770866
1044      291041   ..T..A...CA..A..TT.......ATC...........                       291003
1044      208960   ..A...C......A..TT.........C.........                         208996
1044      287456   ............TA..TT......T..C............                      287417
1044      394209   ..........T..A..TT.........C.........                         394245
1044      199499   .T...........A..TT..CA..T.............                        199536
953       901955   .A....C..CA..A..T.......G..C....A.....T.A...                  901912
953       809761   A..T..C..C...A..T...CA.....C..........C.G...                  809718
922       695197   ......C......A..TT.........C............T...A..               695151
922       52202    ......CA.A...A..TT.........C............T...A..               52156
922       57867    ......CA.A...A..TT.........C............T...A..               57821
922       728783   .............A..TTG........C............T...A..               728829
922       546053   ......C..CA..A..TT..CA.....                                   546027
858       845963   T.T...C......G..TT.......T.......T......                      846002
858       858119   ........G....A..TT..CA.....C..........C.A...                  858076
858       1033791  ..........T..A.TTT.....A.T.C..........T.-.....                1033835
858       530620   ..T...C..A...A.TT.....................                        530583
858       821472   ......C......A..TT.............-......T.A...                  821514
804       994971   .............AT.TT.........C..........T.A...                  995014
804       993233   ......A......A..TG..CC.....C............T...A.A...            993282
804       714699   ......C......A..TT.........C.........                         714663
804       24467    .T....C......A...T...C....----.G..........                    24430
804       917920   A.....C......A..----.T.....C............                      917885
804       25597    .T....C..-..AA...T...C....G.CT..........                      25636
                                             \                                 
                                             |                                 
                                             T
800       878985   .........TA..A..TT.......T.C.A........                        878948
800       272919   A.....C..CA..A..TT......G.............                        272882
788       323944   ......C......A..TT........TC.A....C...                        323907
788       1086918  AA....C..CAA.A..TT.......T.C..........                        1086955
788       87446    ......C..A...A.TTT....................                        87483
788       1108147  C............A..TT.......T..............T...G..               1108098
                                                       \                       
                                                       |                       
                                                     CAT
788       343732   ..T...C......A..CT.A......TC.........                         343769
                                         \                                     
                                         |                                     
                                         A
775       1084760  ......C..TA.TA..TT.CAT.T...C............T...                  1084717
754       253053   ...T..C......A.TTT.C.....T.C..........T.A...                  253096
754       256804   ...T..C......A.TTT.C.....T.C..........T.A...                  256847
754       1156560  A.....C..CA..A.AT...CA.....CC...........A...                  1156603
754       308970   ......A......A.TTT...A.C...C............                      309009
754       112820   A.....C..CA..A..T...G......C......T...                        112783
754       1078964  .............A..........CTGCCA..........                      1079003
754       451941   .........CA.....TT..CA.....C..........                        451978
754       281481   ......C......A..TT....................                        281444
754       1236088  .....CC..AA.---.TT.........CAA..........                      1236124
754       1239395  .....CC..AA.---.TT.........CAA..........                      1239431
744       568398   ......C..CA..A..TT...A.....C.....T....T.A...                  568441
744       991350   ......C..A...A..TTG.AA.....C.C........T.A...                  991393
744       1196634  .....AC..A...A..CT............C......C..                      1196673
744       1015689  ......C..CA..A...A.C.....T............                        1015652
744       958353   .....AC......A..TTG........C..........                        958390
744       972254   ......C..CA..AG.TG..CA.....C.......C..T.A...                  972297
744       688576   ...T..C......A..TT..C......C......-.........                  688534
737       407090   ......C......A..TT...A...A.C.....TG...T.A...                  407047
737       69926    ......C......A..TT.........C............                      69965
737       71939    ......C......A..TT.........C............                      71978
737       507291   ......CT.CA..A..T.....................                        507254
737       862860   .A....C......A..TTT......TTC..........T.A...                  862816
                                \                                              
                                |                                              
                                T
711       472087   .....A.......A...T.........C............A...                  472130
711       846138   ....CA...T..AA..CT.........C............A...                  846095
711       1293654  A.....C......A.TTT.........C..........C.A...                  1293697
711       906430   ......C....A.A.TTTT..A.....C..........T.A...                  906473
711       916882   ......C....A.A.TTTT..A.....C..........T.A...                  916925
711       923954   ......C..CA..A..TT.........C..CT...G....A..                   923996
711       669433   .........T...A.TTT.........C...........                       669471
711       33406    AA...........A..TT..CA.A.T.C.T........T.A...                  33363
711       1254566  A.....C..CA..A..T..........C......T...                        1254529
711       878823   ......AAG....A.TTT.........C...........                       878785
711       1061567  .............A..C.....G....C..C.......T.A...                  1061524
711       972715   ....CAC....A.A..TT...T.....-..........T.A..G..                972671
711       982716   ....CAC....A.A..TT...T.....-..........T.A..G..                982672
711       987242   ....CAC....A.A..TT...T.....-..........T.A..G..                987198
711       991719   ....CAC....A.A..TT...T.....-..........T.A..G..                991675
711       997192   ....CAC....A.A..TT...T.....-..........T.A..G..                997148
711       805020   ......C..CA..A..T.......T..                                   805046
711       739355   A.....C..CA..A.TTT...........                                 739327
711       440986   .....AC......A...T..CA.....C.A........T.A...                  441030
                                             \                                 
                                             |                                 
                                             A
705       914073   ......C..CCA.A..CT...A.....C..........T.-.....                914029
705       425870   ......C..CA..A..TT..CA.....C............T...A....             425918
705       466391   AA....C..CA..A..TG.A.......C...T......T.A...                  466348
705       90594    ..T...C......A..TT......G..C..........                        90557
705       487415   .............T......AA...T.C.C.T.....T..A..                   487457
705       670817   ......C..CA..A..T..C....................T...A..               670771
705       933335   ......C..CA..A..TT......G......T..T...C.-.....                933291
705       884771   .......T.TA..A..CA...A.....C............G...                  884814
705       899868   .......T.TA..A..CA...A.....C............G...                  899911
705       417369   .A...AC......A...A.........CCA........                        417406
705       423899   .A...AC......A...A.........CCA........                        423936
705       485850   A............A.T.T.......T..........G.T.A...                  485893
705       1339686  A.....C..CA..A..GG..CA.....C...........                       1339648
705       851284   ......C.........CT.A.......C............T...A..               851330
705       63027    A.A...C..CA..A..T...G......C......T...                        62990
705       800780   ...G...T.....A........................T.A...                  800737
705       945514   ......C.........TT..C....A.C............T...                  945557
705       991338   ......C......A..TTG.CA.....C.......                           991304
705       394568   ......C..CA.....TG...................                         394532
705       440401   ......C......A..TT......TT.C...........                       440363
705       672196   .A...-...CA..A..TT......G............T..A...                  672238
705       85124    ......C......A..TG.......T........C.T...                      85167
                                   \                                           
                                   |                                           
                                TTAG
658       639050   ......C.....AG..T...AA...TTC............A...                  639007
658       510429   A............A...T..................                          510394
658       439362   ..A......CA..A.TTT..A......C.....T....                        439325
658       440424   ..A......CA..A.TTT..A......C.....T....                        440387
658       328209   ......C..CA..A..TT..C......--A........T.A...                  328250
658       111070   ....----.A...A.A.T......................A...                  111109
638       737366   ......C..CA....TTT...A.....C.....A.....T....A..               737412
638       643716   ......C....ATG..TT.........C..........T.G...                  643673
638       820823   A.....C..CA..A..TT.........C..........T.A...                  820780
638       580420   .C.......AA..A.TTT.....A.G.C..........T.A...                  580377
638       1214993  ......C...TA....TT.......T............T.A...                  1215036
638       442364   ......C..CAA.A..TT......G..C..........T.A...                  442321
638       456088   .AAT..C......A..TT.........C.T........T.A...                  456131
638       1006447  ......C..--------T.A.......C..........T.A...                  1006482
638       968350   .............A..TT...A.....C..C.......T.A...                  968393
638       807850   ......C......A..CT.......AT...........                        807813
638       827723   .A....C..A.A.A..TG..A......C..................                827677
                                                     \                         
                                                     |                         
                                                     A
625       393982   A........--------T.........C......T...                        393953
625       874629   ...T..C...A..A..TT.A.......                                   874603
625       877610   ...T..C...A..A..TT.A.......                                   877584
625       475744   C.....-..CA..A..CT.A.......C..........                        475780
596       83885    ......CA.CA..A...TG......A............T.A...                  83842
596       1484085  ......CA.CA..A..TT..CA........................                1484039
                   \                                    \                      
                   |                                    |                      
                   G                                    C
535       529643   A.T......T...A..TT.........C..........                        529680
535       535545   A.T......T...A..TT.........C..........                        535582
535       1446021  .A....CT.....A...T..G....T.C...........                       1445983
535       626045   ......C..A..TA...T..G.................                        626082
535       1374788  ...T..C......A.TTT....................                        1374825
535       1417961  ......C....A--.G..TT..................                        1417926
534       1217423  ......C...A..A..TT.........C..........T.A...                  1217380
534       1216651  ...T..C...A..A..TT.........C..........T.A...                  1216608
534       987250   ..G..A...TA..A..TT.........C..........                        987213
534       90058    ..T...C..CAA.A..T..........C..........T.A...                  90015
534       992829   ...T..C......A..TT.........C..........T.A...                  992786
534       225562   ..A..AC.....AA.TTT.........C.........T..A...                  225519
534       230682   ..A..AC.....AA.TTT.........C.........T..A...                  230639
534       970328   ......C...A..A..TT......G..C.....T....T.A...                  970371
534       813060   ......C..CA..A..TT.....C...C..........                        813097
534       839020   .....AC......A............T............                       839058
534       1239575  ......C...A..A.....ACA....AC............                      1239614
534       991579   A........                                                     991571
524       1076263  .AG...C..CA..A..TT..CA.....C............A..                   1076305
524       1400849  ......C......A..TT..GA.T...C..........                        1400886
492       1480485  ..T...C......A.TTT..G.................G.....                  1480528
492       1421335  ..A...C......A.GTT.........C............A...                  1421292
492       1375462  A.....C......A..TT.........C............A...                  1375419
492       1461923  .......TAA...A..TT..CA.....CA........                         1461959
492       806349   A........AA..A..T......A...C..A...T...                        806305
                         \                                                     
                         |                                                     
                   CCATTAC
473       773809   ......C..T...A..TTG........C............T...                  773766
473       419106   A.....C..T.T.A..TT....................T.A...                  419063
473       926198   ......C..CT..A..TT...A......G...........A...                  926241
473       753987   .....AC..CA..A..TT.........C......T...                        753950
473       550592   ......C..CA..A.TTT..G..T.T.C............                      550553
473       830946   ......C..CA..A..TT.........C....A.......A.....                830900
                                                         \                     
                                                         |                     
                                                         T
473       1006921  .............A.TTT...A.....C.....T....T.A...                  1006964
473       402983   .............A..TT..CA.....C................A..               403030
                                                         \                     
                                                         |                     
                                                         T
473       280421   ......C.A....A.TTT.........C.........                         280457
473       603738   T.....C......A..TT..CA...T..............                      603699
473       932415   ......CT....TA...T.A.......C.....--...........C...A..A.T...   932471
473       317911   ...-..C....A.A..TT....................                        317947
473       855904   .A.G.....A...A.........A...                                   855930
459       769071   ..TG..C.A....A..TT........TC...A......T.....                  769028
459       1617749  ......C..CA..A...G....................T.A...                  1617706
459       840116   ......C...A..A..TT.........C..........T.A...                  840159
459       650279   ......C..CA..A..TT..CA.....C..........T.A...                  650322
459       1687205  ......CT.....A.TTT..G...G.T.G.........T.....                  1687162
459       1705269  ....-..G....AA..CA..G...................A...A.AA..GT.....     1705324
459       494044   A..A.....TA..A..TT......G...............T...A..               493998
459       496812   A..A.....TA..A..TT......G...............T...A..               496766
459       1308032  ..T...C..CA..A..TT.............T........A...                  1308075
459       161374   .A....C......A...T...C.....C..A.........                      161413
459       695292   .....A.......A.TTT..AA....TC.......G....                      695331
459       1329326  ........CA...A.TTT..G......C...G.......                       1329364
459       588567   ......A..A...AC........T...C...T...                           588601
459       625687   ...T..C..CA..A.TTT.......A..............                      625648
459       1521692  .C....C..CA..A..TT.........CCA........                        1521655
459       605267   ......C..CA..A.TT......................                       605228
                                              \                                
                                              |                                
                                              C
459       752656   --.......AA..A..TT................C...                        752691
459       1592686  A.....C.CCA..A..TT.........C.-....T...                        1592650
459       1593731  A.....C.CCA..A..TT.........C.-....T...                        1593695
459       1568831  A.....C...A..A..TT..CA.....C....A.....                        1568793
                         \                                                     
                         |                                                     
                         C
459       1436549  ......C..CA..A..T..........                                   1436575
459       302797   .............A..                                              302812
459       281573   .........                                                     281581
459       1258990  .............T..TT.......T.C..C.......T.A...                  1259035
                                        \                                      
                                        |                                      
                                       GA
453       1066311  ......C...A..GT.T...CA.....C..........T.A...                  1066354
453       672694   ......C......A..TTG........C.........                         672658
453       1329346  ......C..CA..A..TG..CA.....C..A.......T.A...                  1329303
453       1514011  .........CA..A..T.C.......AC...T........                      1514050
453       65668    ......C......A.TC.........--..C.......                        65633
415       314079   .A....C..CA..A..TT..CA...A..............T...T.AA..A.T.......  314014
                                                         \   \                 
                                                         |   |                 
                                                         T ATAAT
415       1730169  .........CA..A..TT...TG.................A.....A....A.G......  1730108
                                                         \                     
                                                         |                     
                                                        TT
401       505343   ...T..C...A..A.TTT.........C.A......G.T.A...                  505386
401       516262   ...T..C...A..A.TTT.........C.A......G.T.A...                  516305
401       517429   ...T..C...A..A.TTT.........C.A......G.T.A...                  517472
401       178955   ......A..CA..A..TT.T.........T........                        178992
401       1539137  .T....C......A..TT.......T.C.A........T.A...                  1539180
401       609689   ......C..CA..A..TT.A...A..............                        609652
401       117238   ......C.....AA..TT......CA............                        117275
401       486006   A.....C..CA..A..TTT......A......C.....                        485969
401       1138609  .........CA..A..TT...............G......T...A..               1138563
401       1139880  .........CA..A..TT...............G......T...A..               1139834
401       916161   ...T..C.....AA.TGT.........C...........                       916123
401       920578   ...T..C.....AA.TGT.........C...........                       920540
401       1158242  ..A...C..CA..A..T...C.....AC...........T..                    1158283
401       654113   .AT...CG.....A..TT....-....C.........                         654078
401       677723   ......C..CA..A..TT.ACA...A.-..........T.A...                  677765
401       677974   ......C..CA..A..TT.ACA...A.-..........T.A...                  678016
401       644712   ......-.............CA.....C...G..                            644744
401       106103   .........CA.TTT---.........C............                      106139
389       1244188  ......C......A.TTT....................T.A...T..               1244234
389       596939   .A....G..CA..AGTTA......G..C............                      596900
389       1454938  ..TT..C......A.T...........C...........                       1454976
389       1790474  A..T..C..CA..A.TTT.T.......C............A...                  1790431
389       1799946  A..T..C..CA..A.TTT.T.......C............A...                  1799903
389       1511319  .A.............TTT.C..G....C...........                       1511281
389       466754   ......A..CA..A..TT.........C..........                        466717
389       471693   ......A..CA..A..TT.........C..........                        471656
389       603134   .........CA.TT.TTT..G....T.C...T......                        603097
389       1428429  ......C......A...T...A....T.............                      1428468
389       701460   A........CA..A.TTT.........-...T......                        701424
389       1068628  T.....-......A..TT.C.......C.A........                        1068592
389       1380776  .........T...A..TT......---.............A...                  1380736
389       1677828  ......C......A.....                                           1677846
389       1679251  ......C......A.....                                           1679269
385       587104   ......C..CA.AA.TTT.T...A.T............T.A...                  587061
385       1730254  ......C..CA..A...T.......GTGG......G..                        1730291
385       329835   ......C..AA.-....TG......T.C..........                        329796
                                    \                                          
                                    |                                          
                                  ATT
385       1396567  ......-.CA...A..CT.......A......C.....                        1396531
379       1168744  ......C......A..CA.AAA....TA..A.......T.A...                  1168701
379       833666   ...T..C....A.A..TT.........CAT..............                  833623
379       1056984  ......C.CCA..A.TTT..CA.....C............A...                  1056941
379       1931491  AC....C..T...A..TT......G....                                 1931519
366       34168    .....AC...A..A..T........G.C....C....G..A...                  34211
366       588313   ......C..CA..A..TTT.................G.T.A...                  588270
366       1941016  A.T...C..CA..A..T..........C..........                        1940979
366       1989768  .............A..TT..CA.....C............A.....                1989722
                                                         \                     
                                                         |                     
                                                         T
366       882996   --...........A...T..CA.....C.....T......T...A..               882952
366       1938975  A.T...C..CA..A..T..........C......                            1938942
366       1407001  A.....C..CA..A.ATT.........C.A........                        1406964
366       1178496  .............A..TT.C.......C........                          1178531
366       1397490  ......C....-.A..C..........C............T..                   1397449
366       1261453  ......C.......T............CC.......                          1261491
                                     \                                         
                                     |                                         
                                   ATT
340       1862287  ..........TA.A..CT..CA.....C..........T.A......A..            1862336
340       1739358  A.....C..CA..A..TTG.....G..C.A........T.A...                  1739401
340       1732379  A.....C..CA..A..TTG.....G..C.A........T.A...                  1732422
340       50055    .....CG......A..T...CA...T.C..........                        50018
340       1764729  A.....C..CA..A..TT.....T...C....A.....                        1764766
340       1621800  A.....C..CA..A..TT.........C............A.....                1621846
                                                         \                     
                                                         |                     
                                                         T
340       465152   ..A...C.A......TTT..CA......G..T......                        465189
340       2140883  A.....C..C...A..TT.........C..........                        2140846
340       826498   ......C..A...A..TT.........C...T......                        826461
340       629550   ......C......A..TT.......T.C..A......                         629586
340       2060291  ......C......A.AT.........TC....C....                         2060255
340       2138841  ......C..A...A..TG..A......G..........T.A...                  2138884
340       1908749  ......C..CA..A..TT....................                        1908712
340       659379   .....ACA.....A.TTT.AA......C................                  659423
                                                         \                     
                                                         |                     
                                                         T
340       695458   ..T...C..CA.AA..TT........AC................A..               695505
                                                     \                         
                                                     |                         
                                                     A
340       155594   ..A...A..A...A.............C.A....                            155561
340       1865054  .........CA..A..T....A.....C...T........A......               1865003
                                                     \                         
                                                     |                         
                                                 AATAT
340       958570   A.....C..                                                     958562
340       1820274  .............A...T.....CG..-CAC.............                  1820231
                                                        \                      
                                                        |                      
                                                        C
340       1457612  ......C.....AA..TT...A.....CC.........T.A...                  1457656
                                            \                                  
                                            |                                  
                                            C
340       821996   A.....C.....TA..T-..G....T.C..................                821952
327       485407   ....C........A.TT...CA....AC............A...                  485450
327       485980   ....C........A.TT...CA....AC............A...                  486023
327       1642719  .T...TCA.....A..TT.........C............T...A..               1642673
327       693182   ......C..CA..A..TTC........G..........T.A...                  693225
327       1466644  ......C......A..TT..CA.....C...........G....A..               1466598
327       1470945  ......C......A..TT..CA.....C...........G....A..               1470899
327       1302064  .A....C..CA..A..T..A.....G.C.....T....T.....                  1302021
327       1975500  A.T......CA..A.TT.T........C..........T.A...                  1975543
327       1910217  .......A..A..A..TT..CA.....C............A...                  1910174
327       1479203  .AA...C...A..A..TT..C.....TC........                          1479238
327       1479967  ......C.....TA.TTG.........C............A...                  1480010
327       1603486  ..A....T..A..A...T..G.....T..A................AA..........    1603546
                                                                     \         
                                                                     |         
                                                                   CCT
327       1492154  ...T..C..CA.....TT...A.....C..C.......                        1492191
327       1304984  ...T..C..........T.......A..A...........AG..G...              1305036
                    \  \                                                       
                    |  |                                                       
                   AG CAT
327       1274882  .............A..TT.......T.....G........T...A..G...           1274829
                                                       \                       
                                                       |                       
                                                     GAT
327       1796880  ......-.A....A...........T.A..........C.A.....                1796933
                     \                                                         
                     |                                                         
                   AATTCAAGA
327       1799224  ......-.A....A...........T.A..........C.A.....                1799277
                     \                                                         
                     |                                                         
                   AATTCAAGA
318       1015926  ......CA.....A..GG.........C............T..                   1015884
318       1018922  ......CA.....A..GG.........C............T..                   1018880
318       718909   ......C.CT...A..TT.........C...........                       718871
318       424560   ......C......A..TT......G.............                        424597
318       239005   .A......G....A.TTTGA.......C.........T.....                   239047
318       955223   .........CA..A..TT.........C...T...G..                        955186
318       465785   A.....CT.CA..A..T..........C......T..                         465821
318       342696   ......C..CA..A..T........A.C..........                        342733
318       864547   ......C..CA..A..TT.........C.A........                        864510
318       1147034  ..T...C..CA..A..T....A...T.C......T...                        1146997
318       1798790  ......C..CA..A..TT.......A.C............                      1798751
318       78108    ......C..CA..A..T...C..T..............                        78145
318       982241   ......C.........TT...A....AC...A...                           982207
318       882201   ......G..TA..A..TT.........C.......                           882167
318       427061   ......C......A...........A.C..C.........                      427022
318       676573   .....TCA.A...A...T........T.CA.........                       676611
318       2199582  ......C..CA..A..TT......G....                                 2199554
318       690786   ......A.....-A.TTT.........C...T........T...                  690828
318       521867   .A...-.......A.TTT.........C...........                       521830
306       1045851  A.....C..TAA.A...T..CA...........T....                        1045888
306       2198831  ......C...A.TA.TTT....T....C............T...A..               2198877
306       422941   .....AC..CA..A.TTT....................T.A....                 422897
306       1655965  ......C....A.A.TTT.A..................T.A...                  1656008
306       421915   .A...........A...T.....A.T.C.A.T.......                       421877
306       931829   ......C...T..A...T.....A...C...........CA.C...A...            931887
                     \                                                         
                     |                                                         
                   AGTTTAATG
306       926387   .....AC......A.TTT.........C.............-........            926339
306       687130   A.....G..CA..A..TT.........C......T...                        687167
306       393192   ......C..CA..A.TTT......G..C..........                        393155
306       80067    ......C.....TG.............A.....A..........                  80110
306       714635   ........CA..TA...T..........................                  714592
306       1693429  A.....C..CA..T..TT.ACA...T.............                       1693391
306       20841    ..T...C.........TT..CA..................A.....                20795
                                                         \                     
                                                         |                     
                                                         T
306       1556685  .....T.......A...T..GA..GT.C..............C.A.A...            1556736
                                                       \                       
                                                       |                       
                                                      CG
306       1420486  ...-..G......A.....A.......C............                      1420524
306       1030003  .....A...C...A..                                              1029988
306       49106    A.....C...A..A..........                                      49082
                                   \                                           
                                   |                                           
                                   A
292       743586   .............A...T.......T.C.C.........                       743624
292       1008762  .....AC......A..TT.......A.C..........                        1008799
292       1528321  ...........AAA..TT.C.....T.C.....A....                        1528284
292       1543333  T.T......-..AA.ATT.........C........                          1543299
275       2101455  .A....C..CA..A..TT..C......C..........T.A...                  2101498
275       1165359  ......C....A...A.T........T......A..C.........                1165404
275       46578    .A....C......A..TT.........C............T...A..               46624
275       51649    .A....C......A..TT.........C............T...A..               51695
275       57000    .A....C......A..TT.........C............T...A..               57046
275       78801    .A....C......A..TT.........C............T...A..               78847
275       1938290  .........CA.....TT.....A...C.....A...                         1938326
275       1770304  ......C..CA..A..TT..C...G..C............A.....                1770258
                                                          \                    
                                                          |                    
                                                          T
275       1753373  ......CT.CA..A..TT........TC..........T.A...                  1753416
275       405420   ......C..CA.....TT......G..                                   405446
270       2488179  ......C..T...A..GT.........C............T...A..               2488225
270       488122   A.....C..CA..A..TT..CA.....C..........C.A....G..              488075
270       885526   ......C.CA...A..TT....G..T.C.....G....T.A...                  885569
270       886626   ......C.CA...A..TT....G..T.C.....G....T.A...                  886669
270       887683   ......C.CA...A..TT....G..T.C.....G....T.A...                  887726
270       1611337  ..G...C......A..TT..CA.....C..........T.A...                  1611380
270       2000316  .T....C...AA.A..TT..CA...T.C.A.......T.....                   2000358
270       75723    .......T...A.A..TA.......T.C..........                        75760
270       83508    ......C..CA..A.TTT..CA..G...C...........A.....A....A....      83452
                                                          \                    
                                                          |                    
                                                          C
270       282842   ..T...C......A.TTT.........C..........                        282805
263       546012   ......C..T...A..T......A...C...T......C.A...                  545969
263       1328034  A.....C......A..                                              1328019
263       1234041  ......C......A.....A.......CA...........A...                  1233998
263       1355903  ......CAC..A.A..TA.........C..........                        1355940
263       1752800  ......C......A..TT........TC..........                        1752837
263       1747595  ..T...C..CA..A..TT.........C..........                        1747632
263       1408269  .A....C...A..A.TTT........T...........                        1408232
263       1207966   .....C..........T.A.....GT...........T.A...G...              1207920
263       1537103  .A.......TA..A.TTT.......T..............                      1537064
263       1542402  .A.......TA..A.TTT.......T..............                      1542363
263       1395049  ......CTA....ATTTT.........C............A...                  1395006
263       1368855  ......C.....AA..TT...T.....C..........                        1368818
263       2589522  ......C..A...A..TT..CA....TC...........                       2589560
263       893795   ......C..A...A..                                              893780
263       1784935  A.....C..CA..--A..........                                    1784912
263       1098152  A.....C..CA..A..TT......                                      1098129
263       1940535  ......C..A...A.....A.............-T.........                  1940488
                     \                                                         
                     |                                                         
                   AGTTG
259       1743910  ......CA.CA..A.TTT.......A............G.A...A.T...            1743959
259       1747810  ......CA.CA..A.TTT.......A............G.A...A.T...            1747859
259       1595637  ......C..CA..A..TT.................C..T.A...                  1595680
259       2100356  ......C..CA.GA..TT.....C..TC............G...                  2100399
259       2102465  ......C..CA.GA..TT.....C..TC............G...                  2102508
259       2374654  ......C....A.A..TT..C..............G..G....                   2374696
259       281174   ......C...A.....TT..CA.....C...A......T.A...                  281131
259       755296   .A....C..CA..A...T......G.TC...........C....A..               755250
259       1611730  ......C......A..TT......................                      1611769
259       1684852  ......C..CA..A...T...A..............G.T.A...                  1684895
259       60032    .....CC......A.TTT.ACA...T.C...........                       60070
259       900508   A.....C..CA..A..TT.C..................T.A...                  900551
259       1259673  .T....C.....TA..T................A....                        1259710
259       2184804  ..A......A...A..TT.......T.C..........                        2184841
259       1203400  ......C..CAA.A..TT..CA.....C.A........                        1203363
259       1655089  ......CT...A.A..TT........TC..........                        1655052
259       781513   ......C......A..TT.A.....T.....T..G...                        781550
259       1387186  ......A.....TA..TTG......TGC...........CA.....                1387141
259       2515216  ......C...A.TA..TT.........C..........                        2515253
259       1185859  .A....C..CT..A..TT..G......C............                      1185898
259       1357656  .............A..TT..CC....TC......                            1357689
259       2283893  .A....C......AG..G..A......C................                  2283936
259       761964   ......C......A..TT.A..................                        761927
259       1668266  .-....A......AGTTT........TC............A...                  1668308
259       1757602  A.....C......A..TT...A................                        1757639
259       1762406  A.....C......A..TT...A................                        1762443
259       2341845  ..........A..A.TTT.........-................                  2341802
                                                         \                     
                                                         |                     
                                                         T
259       357895   .........CA..A..TT..AA..G...............T.....                357941
                                                         \                     
                                                         |                     
                                                         T
259       2006117  TA....C....T.A.T...........-..........C.A...                  2006159
254       2370846  A.....C..CAT.A..TT..G.................T.A...                  2370803
254       667666   A.....C..CA..A.AT...CA.....C...G......                        667629
254       414921   A.T...C..CA..A..TT..A.....TG..........T.A...                  414878
254       2068123  A.....C..CA..A..TT........TC..........                        2068086
254       367526   ......C.....AA..TT...A.....A.........                         367490
254       67611    .A....C..A...A...TG..A.......A....-....G....A...T..           67660
254       1542358  .............A.T.T.A........CA....T....                       1542396
254       16918    .....AC......A..T.....................                        16955
254       1910395  A.....C..                                                     1910403
240       794723   ......C..CA..A.TTT....................T.A...                  794680
240       1029324  .A....C......A.TTT........TC..........                        1029287
240       47946    A.....C...AA.A.TGT......G..C......T...                        47983
234       891161   ......C..CA..A.TTT..CA...T.....T......T.A...                  891118
234       78415    ......AT.CA..A..TT.........C..........T.A...                  78372
234       811021   .............A..TT..CA.....C..........                        810984
234       636727   ......C..CA..A..TT......T.A......G............A....A....      636784
                                                       \                       
                                                       |                       
                                                      AC
234       2252286  ......C..T...A..TT.........C.-.T......T.A...                  2252328
196       1494643  A....TCT.....A..TT..C.....TC............T...A..               1494597
196       849819   A.....C..CA..A..T..........C.A.........                       849781
196       1879793  ......C.CTA..A..TT..AA................T.A...A.A...            1879842
196       2648965  A....A...T...A..TT.A..................C.A...                  2648922
196       1065297  ......CA...A.A.T.T.........C..AT.......                       1065335
196       880140   ......C..CA..A..TT..GA...........G......A...----...T.A......  880195
196       2942881  ......C..CA..A..TG......G..C............                      2942842
196       1267756  ...TG.C......A..TT..CA.....G....-.C...........-A..AA......A.  1267699
196       1276818  .............--A.T.........C............A.....T...            1276770
                                                         \                     
                                                         |                     
                                                         T
196       1285608  .............--A.T.........C............A.....T...            1285560
                                                         \                     
                                                         |                     
                                                         T
188       476285   .A....C..T...A.TTT..CA.....C..........T.A...                  476328
188       2882102  .....TC....A.A.TTT.......T.C.A........T.A...T..A..            2882053
188       142119   ......C..CA..A..TT..A......C..........T.G...                  142162
188       370407   ......C......A..TT.........C...T...G..T.A...                  370450
188       540815   .....TC......A..TT.....A..AC...A......T.A...                  540858
188       2799394  A....AC..CA..A..TT.........C..........T....                   2799352
188       20459    ......C....A.A..TT........TG.A.T......T.A...                  20502
188       21925    ......C....A.A..TT........TG.A.T......T.A...                  21968
188       528390   .....A...CA.AA..TT.AC..................TG.....                528435
188       1577188  .A....C..AA..A..TT.........C............T...                  1577231
188       486040   .A....C......A.ATA.....................                       486002
188       348791   ......C..TA..A..TT.........C.T.T.......                       348753
188       1358330  .............A..TT..CA..GT.C......T...                        1358293
188       2091182  .TT...C......A..TT..CC.....C............A...                  2091225
188       420716   ......C......A..TT........T...........C.A...                  420759
188       3045198  ...........A.A..T......-...C..........                        3045234
188       2629416  A.....C..CA.AA..TT.........                                   2629442
188       1621394  ......C..CA..A..CT..A...G....                                 1621422
188       2779981  A........TAA.A..TT..........                                  2780008
188       388536   A........                                                     388544
146       2539234  ......CT...A.A..TT.A..................T.A...                  2539191
146       1259389  .........TT.TA...T..CA.......A.........                       1259351
146       1267225  .........TT.TA...T..CA.......A.........                       1267187
146       2097672  .........A..TA..TTG.CA...T.C.T..............G..               2097626
146       1796400  ..T...CT.....A..TT.......T.C............                      1796361
146       1466363  .........CA..A..TT...A.....C.A...T.....                       1466401
146       966064   .....AC....T.A..TTG.A.................                        966027
146       551698   .TT..T....A..A.GTT....................                        551661
146       559547   .TT..T....A..A.GTT....................                        559510
146       1401116  .............A...T..G....T.C.A.......T..                      1401155
145       3104289  ......C......A..TT.........C..........T.A...                  3104332
145       2550172  .....AA..CA..A..TT.........C............A...                  2550129
145       2136413  ......C......A.TTT.............T......T.A...                  2136370
145       2076895  .........CA..A..TT..CA.A...............                       2076933
145       2707089  ......C......A.TTT........AC............A...                  2707046
145       2549947  ......C......A.TTT..CA.....C............A...                  2549904
145       1872094  .........CA..A..TT.........C......C.....A....                 1872138
145       2424197  ......C......A..TT.TCA......C...........A..                   2424239
145       1549296  .........CA..A..T.........TC..........T.A...                  1549253
145       922952   .........CAA.A.TTT..A..T...C............A...                  922995
145       1436432  ...T..C...A..A.TTT........TC............                      1436471
145       1439725  ...T..C...A..A.TTT........TC............                      1439764
145       1627677  ......C......A..TT..CA.....C.......G..T.A...                  1627634
145       2583235  ......C..TA..A..TT..CA..G..C.....T....T.A...                  2583278
145       2096000  ......C.....TA..TT...A.....C............A...                  2096043
145       1864480  A......G.....A.GTT.A...T...C....A...G...T...A..               1864434
145       2977441  T.T...C...A..A..TT.......A.C...........                       2977403
145       3122250  A..T.....CA..A..TT..A......C..A...T...                        3122287
145       1286826  ......C..A.A.A..TT..CA.....C..........                        1286863
145       2288804  .....AC.....AA..TT.A.......A...T.T..T..                       2288766
145       2340913  ......C...A....TTT..G......C.....G....                        2340950
145       3425007  A.....C..CAA.A..TT....................                        3425044
145       1719245  ......CT.....A.TTT.............T........                      1719206
145       3108537  ......C...T..A.TTT..GA.....C...........                       3108499
145       1097667  .A........A..A...T........GC............G...                  1097624
145       2824708  .........CAA.A.TTT..CA.....-.....TT.....A...                  2824750
145       1559750  ..A.C-...CA..A..TT....G...............T.A...                  1559792
145       2786773  .........CA..A..TT..-C.....C......T...                        2786809
122       2371099  ...T.AC......A..TTT......A..............A...                  2371056
122       2253590  .A....C..A...A..TT....................T.A...                  2253547
122       22752    .A....C...A..A..TT........TC..........T.A...                  22795
122       2030629  A....T.......A..TA...C....TC....C.--........A....             2030583
122       278265   .AT...C......AT.TG..A.....TC..........                        278302
122       2370067  ......C......A..TT.........C..C......                         2370031
122       1624154     ...C......A.............C............                      1624118
117       3251412  .A...TC..CA..A.ATA.........C.....TG...T.A...                  3251369
117       3433683  ......C...AA.A..CT.......T.C............A.....                3433729
                                                         \                     
                                                         |                     
                                                         T
117       3430998  ......C..A...AG.TT.TCA.....C..........T.A...                  3430955
117       3372616  ......C..CA..A..TTG........C..........G.A...                  3372659
117       3050946  ......CA.CA..AT.TT.........C..........T.T...A..               3050992
117       3131048  ..A...C......A.TTT.....A....................                  3131092
                                                           \                   
                                                           |                   
                                                           T
117       3118909  .................T.......A.C.....T....                        3118872
117       3601404  ......C..CA..A..C..AG......C......-.........A..               3601359
117       1887235  A........                                                     1887227
116       1312227  ......C......A..TA......................T...                  1312270
116       2037834  ......CT.....A..TT..GA....--..........T.A...                  2037793
113       2507963  ..T....T..A..A..TT........TC.......CT.C.G........             2508012
                                                               \               
                                                               |               
                                                               G
113       2705105  ...T..C......A.GTT.........C.AC.......T.A...                  2705062
113       2017187  .A....CT.....A..TT..CA.....C............T...A..               2017141
113       1486142  ...T..C..CA.....TT....................                        1486105
113       1063335  .A....C...TA.A...T......GT.CCA.T........A...                  1063292
113       3093972  ......C...A..A.TTT.A.......C.A..........A...T.....            3094022
                                                         \                     
                                                         |                     
                                                         T
113       1718659  ...T..C.....AA..TTG.......TC.........                         1718695
113       1723297  ...T..C.....AA..TTG.......TC.........                         1723333
113       2745779  A..T..C..CA..A.TTT.......TTC...T..............A...A..A....    2745719
                                                        \       \              
                                                        |       |              
                                                       AC       A
113       3218718  .............A......A....T.C..CT......C.TGG...AT.....T....A.  3218778
                                                        \                      
                                                        |                      
                                                        T
113       1606415  .A...-...CA..A..TT.........C...                               1606386
113       657421   ..........A.-----T..CA................T.A...                  657459
113       1563481                      .......C..................A....A......    1563519
                                                                \              
                                                                |              
                                                                A
95        2687446  ......C..CT..A.TT..........G.......T..T.A...                  2687403
95        2690614  ......C..CT..A.TT..........G.......T..T.A...                  2690571
95        2134340  .....AC..TA..A..TT.......A.....G......                        2134377
95        2036740  .........                                                     2036748
90        2547980  ......A..CA..A..TT......G..C.C....T...T.A....                 2547936
90        3697321  ......C..A...A..T..........C............                      3697360
90        3140610  ......C..CA..A.TTT.A.......C...T......T.A...                  3140653
90        3168278  ......C..CA..A.TTT.A.......C...T......T.A...                  3168321
90        3171168  ......C..CA..A.TTT.A.......C...T......T.A...                  3171211
90        3182326  ......C..CA..A.TTT.A.......C...T......T.A...                  3182369
90        2687315  ......C..CA..A..TG....T...TC..C...C...T.A...                  2687272
90        2690150  ......C..CA..A..TG....T...TC..C...C...T.A...                  2690107
90        2696929  ......C..CA..A..TG....T...TC..C...C...T.A...                  2696886
90        2703010  ......C..CA..A..TG....T...TC..C...C...T.A...                  2702967
90        2324312  ......C.....GAG..G..C......C.C...TC.........                  2324355
90        3739700  ......C..CA..A..TT.........C..A....                           3739734
90        3610279  ......C..CA..A...T......T..C..                                3610308
90        2667429  ......C..CA..T..T...C...G....                                 2667457
90        3031017  .........TC.AA..T............                                 3030989
90        3433537  A.....C..CAA.A..T.......G..C..                                3433508
90        3748025  A.....C..CA.....C..........C..........                        3748064
                                   \                                           
                                   |                                           
                                  CA
61        3423097  ......C..CA..A..TT......G..C......T...T.A...                  3423054
61        3992496  ......C......A..GT................C...                        3992533
61        1668103  .....AC..CA..A..TG..CA................T.A...                  1668146
61        2722662  ......CA.....A..TT..AA..G..C..........C.A...                  2722705
61        4486843  ......GT.CA..A..T..........C.A....T.....                      4486882
61        118834   A.....C..CA..A..T..A.....T.C......T...                        118797
61        1022491  ............AA.TT.......GT.C.........G..A...                  1022448
61        1058604  .........CA.TA..TTT.A...G..C..........                        1058567
61        1586509  ......C..CA..A..TT.....A...C.......T..                        1586546
61        2093265  ......C......A..TT..CA...............                         2093301
61        815436   ....CA.G.....A.TTT..C......C............A..                   815394
61        2497332  ......C..CA..A.T.T..........A...........T...A..               2497286
61        2501858  ......C..CA..A.T.T..........A...........T...A..               2501812
61        586134   ......C...AT.A..TT......G..C..........                        586171
61        4119168  ......C..CA....TTT.........G..........                        4119205
61        4121473  ......C..CA....TTT.........G..........                        4121510
61        1127844  .A.TG.C......A.ATG..CA.....C..........                        1127807
61        3397423  A.....C..CA..A..T..........C...G..T...                        3397386
61        2553481  A.....CT...A.A..T...G..C...C.......T...                       2553443
61        3203167  A.....C..CA.....TG.........C..C......T..A.T....               3203120
                                                     \                         
                                                     |                         
                                                     T
61        648834   .....AC.....TA...T..A...G.....................                648892
                     \                                 \                       
                     |                                 |                       
                   AGTTTGAAG                        AACC
61        2830168  TA.A....-....A.TTT..G.......................                  2830211
                                                           \                   
                                                           |                   
                                                           T
61        498886   ..T..........A..T..........-.A...T.....                       498849
61        2275055  ..T...-......A..TT.........C..........                        2275019
61        4138533  ...AG.C......A..TT.......T.CA..G..............                4138485
                         \                              \                      
                         |                              |                      
                         C                             AC
61        2428121  A.....C..CA..A..TT..C......C............                      2428080
                                        \                                      
                                        |                                      
                                       TA
61        4006559  .........CA..A.TT.......G..                                   4006533
61        1326158  .A....C..CA.-..ATT.........C.A........                        1326122
61        2469509  ......C......A....T..............T......T...                  2469556
                     \                      \  \                               
                     |                      |  |                               
                    GA                      T  A
51        2325084  .....A.......A.TTT.........C.....TG...G.A...                  2325127
51        2086459  .....TCT.....A...TGA.......C............T...                  2086502
51        2873424  ..A...C..CA..A..TT....................T.G...                  2873467
51        2214922  .........T...A.TTT.......T.C..........T.A...                  2214879
51        1769384  ......C....ATG.G.TG..A..................A...                  1769341
51        1952046  ..A...C..CAA.A..T.........TC............A.....                1952000
                                                         \                     
                                                         |                     
                                                         T
51        4823489  A.....C...A..A..TT......GT.....A......                        4823526
51        267897   A....A...CA..A.TTT.........C......T...                        267860
51        378279   ......CT.T...A...T..CC.....C.A..........                      378318
51        805530   ......C.....TA..TT..C.....                                    805505
51        215787   .A....C......A..TA........T...........                        215750
51        2205819  ......CT.....A..TT..AA................T.....                  2205775
                                             \                                 
                                             |                                 
                                             T
51        2098457  ......C......A..TT.AA............                             2098425
51        2130314     ...G.....AA.............C................-..A..A..A.....   2130368
51        3689171  ......C......A.TTT...........                                 3689199
51        4737400  ......C......A..TT...A...........T....C.-.....                4737356
51        4751673  ......C......A.TTT......................A.....                4751627
                                                         \                     
                                                         |                     
                                                         T
42        2397485  T...........TA.TTTT......TTC.........                         2397449
42        3448096  T.T......CA..GT............C............A...                  3448139
42        3632818  AC....C..CA..A..TT........T...........T.A...                  3632775
42        3657215  ..T...C......A..TT.......A............                        3657178
42        3806832  A.....C..CA..A..T..........C......T...T.-.....-..CA..-.....G  3806888
42        3598630  ......C..CA..A..T...CA.....CA....T.....                       3598592
42        3523282  .A...A.......A..TT.........C............A.....                3523328
                                                         \                     
                                                         |                     
                                                         T
42        1220825  ......C......A..T........A............                        1220788
42        1239475  ......C......A..T........A............                        1239438
42        2999157  .............A...T.........C.A...T......T...                  2999113
                                                        \                      
                                                        |                      
                                                        T
42        3503665  ............-...TT.........C..........T.A...                  3503623
34        5262066  .............AG.TT.AC......C.........GT.....                  5262109
34        5236322  ..T..........A..T........T.C..........CC....                  5236365
34        5178796  ..T...CT.A...A..TT..CA.....C.A........T.A...                  5178839
34        5192037  ..T...CT.A...A..TT..CA.....C.A........T.A...                  5192080
34        15621    ......C..CA..A..TT.....C..............T.A...                  15664
34        5062980  ......C......AG.T.......................                      5063019
34        5261710  .............AG.TT.AC......C.........                         5261746
34        5071818  ......C....A.A.............C..........                        5071781
34        5107139  ......C..CA..A..T.......G..                                   5107113
24        3585654  ..T...C......A..TT.........C..........T.A...                  3585611
24        2352608  .T....C......A..TT..CA..G..C..........T.A...                  2352565
24        3471975  ......C..TA..A.TTT........TC.A..........                      3471936
24        2827616  ......C.....AA..GT......G..C...........CA........             2827568
24        4535689  ..T...C......AGGTT.A.....A..............A...                  4535646
24        4557556  ..T...C......AGGTT.A.....A..............A...                  4557513
24        4558217  ..T...C......AGGTT.A.....A..............A...                  4558174
24        3551192  ..TA.....CA..A..TT..G......C......T...T.A...                  3551235
24        4439035  ..A...C..CA..A.TTT..CA.....C..........T.A...                  4438992
24        5642418  ..........A.A...TT.........C..........T.A...                  5642461
24        4004526  .............A..TT.ACA....AC......C...T.T...                  4004483
24        5049227  ......C..CA..A.TTT.A.......C............                      5049266
24        3398213  ......C..T...AT.TT..CA.....C...........                       3398175
24        2928360  A.....C..CA..A..T.....................                        2928323
24        3870389  ......C..A...A.A.T.....A...G..C.......                        3870352
24        5423493  ......C.ATA..A..TT.........C......C....                       5423455
24        5870792  .AT...CT....AA..TT...........C........                        5870755
24        2434626  ......GT.T...A..GT..CA.....C..........                        2434663
24        3800019  ......C......A..TT.......TAC..........                        3800056
24        4178939  ......C..CAA.A..CT.........C............A...                  4178896
24        3119119  .............A..TT...........A.T......T.A...----..TT.A...G..  3119064
24        2403206  .....ACT.AT..A..T........A............                        2403243
24        5320847  A.....C...T..A..TT..AA....AC.......                           5320881
24        5409004  ......C..T..GA..TT....................                        5408967
24        2963012  .............A...T.........C.........T..A...                  2963056
                     \                                                         
                     |                                                         
                     A
24        4191916  .....AC.....AA..TT.A............                              4191947
24        4193573  .....AC.....AA..TT.A............                              4193604
24        3737342  A.....C..                                                     3737350
24        2624623  A........CA..A..TT......                                      2624600
24        4535189  ..T...C.....G..GGT.A....................A...                  4535233
                                     \                                         
                                     |                                         
                                     T
24        4557056  ..T...C.....G..GGT.A....................A...                  4557100
                                     \                                         
                                     |                                         
                                     T
21        1349329  .T...T...T...A..TT.........C............T...A..               1349283
21        3959404  .........T...G..TT..CA.....C..........T.A...                  3959447
21        1627067  ......C..CA.TA..TTT....A..TC............T...A..               1627021
21        1787176  .AA..AC.GCC..G..TT...A................T.A...                  1787133
21        941767   A.....C..CA..A..TT..CA................T.A...                  941724
21        1935757  ............TA..TT.........C.....G......T...G...              1935804
21        2141965  ...A..AG.....A...........T.C.C..........A...                  2141922
21        3632834  A.....C..CA..A.TTT......GT.C......T...                        3632797
21        2875151  ......C..CA..A.TTT.........C.....T....T.A...                  2875108
21        1960544  ......C......A.TTT..CA...TTC..........                        1960507
21        1945487  ..T..AC..CA..A..T..........C............T...                  1945530
21        4884850  A..T..C......A..TT.T..................T.....                  4884807
21        1914742  ...T.....CA..A..TT.........C............T...A..               1914696
21        427051   ......C......A..TT..CA....TC..........                        427088
21        435398   ......C......A..TT..CA....TC..........                        435435
21        4801664  .A.....G.....T..TT..CA................                        4801627
21        873264   ......C......A..TTG..T.A......C.......                        873301
21        618240   ......C..CA.....TT.........C.........                         618276
21        621630   ......C..CA.....TT.........C.........                         621666
21        1875309  T.....C..CA..A..TT..G.............T..                         1875345
21        1147798  ......C..C...A.TTT........GC.........                         1147762
21        6166953  .A...........A...T...A.....C.T..........A...                  6166996
21        3282013  ...T..C..CA..A..TT....................                        3282050
21        2717585  .......G.....A.TTT...A.....C.....                             2717553
21        3090031  .....AC..CA..A.TTT.........C............                      3090070
21        6306261  ..T.T........A.............C............                      6306222
21        3997377  ...-..C....A.A..TT.........C............A...                  3997335
21        3228047  ..T...C..CA..A.GTT.......T.C..........T.A...                  3228003
                         \                                                     
                         |                                                     
                         C
21        2830793  ...........A.T..TT........A....G......T.A...                  2830749
                                                 \                             
                                                 |                             
                                                 T
21        3253748  --....C..T...A..TT..C......C..........                        3253783
21        2813820  .....AC......A.TTTG......-..G.........T.A...                  2813778
21        1378775  A.A..........A.T.AG..A................T.A...                  1378823
                                  \                                            
                                  |                                            
                              TTCGG
12        3082483  A........AA..A..T...A......C......T..                         3082445
                          \                                                    
                          |                                                    
                         CG
12        3803979  ...........A.AGTTT.........C...A......                        3804016
12        5441997  ......C..CA..A.TTT...T.........T........T...A..               5441951
12        1076581  AT....C......A..TT...A.....C.A......G.T.G...                  1076624
12        3261636  ......C.....AA..TT..CA................                        3261673
12        5421758  ...T..C......A.TTT..CA.....C............T...A..               5421804
12        2364058  ..........A.A...TT.........C..........T.A...                  2364015
12        2890263  ......C....A.A..TT..CA................T..T..                  2890306
12        782732   ......C..CA..A..T..AAA................T.A...                  782689
12        544272   .........CA..A..TT.....A.T.C..C........                       544234
12        932174   ...A..C......A.TTT.A......TC..................                932221
                                                        \                      
                                                        |                      
                                                       AC
12        6212717  ......C..CA..A.TTT...A....TC..........                        6212754
12        6251310  ......C..CA..A.TTT...A....TC..........                        6251347
12        2117     .A....C..A...A...A..CA.....CCA............                    2075
                                                        \                      
                                                        |                      
                                                        C
12        1496298  ...T..C..TA..A..TT.......-.......--.G.........                1496256
12        3037849  .......G.....A..TT..CA................                        3037812
12        4662089  ......C......A..CA.........-...T......                        4662125
12        6632172  .A....C..T...A..                                              6632157
12        6643485  .A....C..T...A..                                              6643470
12        4947923  ..G...C..T..-..A....CA.....C..................--...A.A.....   4947867
                                                        \                      
                                                        |                      
                                                        C
12        4955931  ..G...C..T..-..A....CA.....C..................--...A.A.....   4955875
                                                        \                      
                                                        |                      
                                                        C
3         7916982  .A....C......A...TC.....G..C............A...A.AA..AA.G......  7916923
3         1664127  ..A...C.CA.....T.....A......CA..........A.C.A.A...-A......    1664071
3         6916869  .A....C..CA..A..T..........C.CC.........T...A..               6916823
3         7359514  ......A..CA..A..TT.........C...........TT...A..               7359560
3         7366300  ......A..CA..A..TT.........C...........TT...A..               7366346
3         2792112  ..T...C....A.A..TG...A...TTC..........T.A...                  2792155
3         2803243  ..T...C....A.A..TG...A...TTC..........T.A...                  2803286
3         1800622  .....TC......A..TT..C......C..........T.A...                  1800665
3         8174442  .A....C......A..TT.........C...TG.....T.A...                  8174485
3         2266234  A.....CT.....A...T.........C.......G..G.G.....                2266279
3         2247893  A.....C..CA..A..TT.......T........T...T.A...                  2247850
3         3812612  ....CAC..AA..A..TT...A.....C..............                    3812571
3         2589861  ......C..T..AA..TT..CA..C.............T.A...                  2589904
3         1276917  .....CC......A..TT.........C............T...A..               1276963
3         1281960  .....CC......A..TT.........C............T...A..               1282006
3         1810985  A.....C..CA..A..TT.......T.C..........T.A...                  1810942
3         396436   T.....C...A..A..TT.........C...........GT...A..               396390
3         718591   T.G...C.....AA..CT..CA.....C...T......T.A...                  718548
3         7588708  .....AC..CA..A..T...CA.....C..........T.A...                  7588665
3         990214   ..T...C......A..TT..G......G..G.......T.A...                  990171
3         4742155  ......CT.....A..TT.........GG...........                      4742194
3         7483514  ..T......CA..A.TTT..CA.....C............                      7483553
3         7488693  ..T......CA..A.TTT..CA.....C............                      7488732
3         7491262  ..T......CA..A.TTT..CA.....C............                      7491301
3         7493831  ..T......CA..A.TTT..CA.....C............                      7493870
3         7496400  ..T......CA..A.TTT..CA.....C............                      7496439
3         7498969  ..T......CA..A.TTT..CA.....C............                      7499008
3         7501538  ..T......CA..A.TTT..CA.....C............                      7501577
3         7504107  ..T......CA..A.TTT..CA.....C............                      7504146
3         4302153  .............A.TTTG....A...C..........                        4302190
3         3075771  ......G......A..TT.......A.C...G....T..                       3075733
3         1708445  ..T...C...A..AG.TT.....T..T..C........T.A...                  1708488
3         7835833  ......C..CC..A.TGT.......A.C...........                       7835871
3         7622980  ......C..T..TG..TT.........C.A........T.-.....T....           7623029
3         3813714  ..A...C......A..TT......G..G.....G......                      3813675
3         704924   A.....C..CA..A..T......A..........T...                        704887
3         556619   ......C..CA..A.TCT.......T.C...T......                        556582
3         7154993  ......C..CA..A..TT..C......C.......G..                        7154956
3         1972902  T.....C..CA..A..CT.A...........T......                        1972865
3         7910571  A.....C...A..A..TT..C......C......T....                       7910533
3         3789427  ......C......A.GTT.......T..............T.....                3789472
3         7385497  ......C......A..TT........TC..........                        7385460
3         7793920  ......C......A..GT.ACA.....C..........                        7793957
3         7802294  ......C......A..GT.ACA.....C..........                        7802331
3         1463885  .....AC......A..CT..GC.....................                   1463930
                                               \         \                     
                                               |         |                     
                                              TG         T
3         1865284  ......C......A..TT..CA...A.C............A...T.TA..GA......    1865226
                                                         \                     
                                                         |                     
                                                         T
3         6907825  ......C..CA..A.TTT..G.G....C..........                        6907862
3         7934177  A.....C..CA..A..TT.........C......T...                        7934214
3         5063374  .....AATG...TA..TT..C....T.C...............                   5063418
                                                        \                      
                                                        |                      
                                                       AT
3         8261799  A....TC..CA..A..TT.........A.A..............A.A....G....      8261743
                                                            \                  
                                                            |                  
                                                            A
3         3056364  ......G......A..TTG.A.......G......                           3056330
3         3061053  ......G......A..TTG.A.......G......                           3061019
3         7925224  .A....C......A...TC.....G..C.........                         7925188
3         1910207  .AT...C...A..A..TT..C......C...........                       1910169
3         7060109  ...T..CT.....A..TT.........C.......G..G.A....                 7060065
                   \                                                           
                   |                                                           
                   GG
3         7074742  ...T..CT.....A..TT.........C.......G..G.A....                 7074698
                   \                                                           
                   |                                                           
                   GG
3         544570   ......CT.TA..A..TT.........C...........                       544608
3         2259291  ......C......A.TTT.........C............A...                  2259334
3         7086830  ......C..CA..A..TT........TC...........                       7086868
3         1903729  .............A..TT.............A......                        1903692
3         7015959  ......C......A.TT...CA...............T........                7016005
                                                        \                      
                                                        |                      
                                                        G
3         1022915  ......C...C..A.TT..........C......                            1022948
3         7385105  ......C....A.A......AA.................                       7385067
3         7245895  ..T...C..---.A.A....CA.....C............A...T.AA.C.........   7245953
                                     \                   \                     
                                     |                   |                     
                                    TT                   T
3         6242994  ...---...AA..A.............C.....TG...T.A...                  6242954
3         8390761  ......C......A...G..CC.....-CA.......                         8390796
3         4709445  ......G....A.A..TT.......T...A........T.A...                  4709489
                                            \                                  
                                            |                                  
                                            T
3         1846436  ......C......A...T.........CCA........C...C...                1846482
                                            \                                  
                                            |                                  
                                            C
3         154230   .............AG..T..CA.....A.---........                      154266
3         6924479  ......C..CA..A..TT.......-........C...                        6924443
3         1753779  ......C...A---....T.......T.............A...                  1753739
3         1683714  .......T..                                                    1683723
3         7042998  ....---...A..A..T....A.------.........T.A...                  7043032
3         123472   .A....C..--------..A.......C............                      123503
3         2285755  A.....C..------..A.A.......C............                      2285788
2         69667    ......C......A......CA................T.A..TT..A..T...        69614
2         3993418  ......C..CT..A..T................T....T.A...                  3993375
2         2082963  .AT..A.......A.TTT.........C.A.......T..A..                   2083005
2         7449332  ......C..CT..A..TT..CA...T.C..........T.A...                  7449289
2         7151621  ......C..CA..A..TT..CA.....C..........T.A...                  7151664
2         266709   ......C..A...A..TA..A...............G.T.G...                  266666
2         1890861  ...T..C......A..TT..CA..G..C..........T.A...                  1890818
2         829057   ......C..CA.AA..TT.....A...C........C.T.A...                  829100
2         2034521  .....AC..A...A.TTT..CA.....C.T........T.T...                  2034564
2         2312693  .....T...CA..A.TTT.......A........T.....T..                   2312651
2         3354142  A.....C..CA..A..T.G........C......T...                        3354179
2         3066961  ......CT.....A..TTCAAA...A.C............T...                  3066918
2         5295050  ......C..A...A..T...CA.....C............A...                  5295007
2         7347469  ..T...C...A..A...G.........C............A...A...              7347422
2         7040487  .....C.A.....A..TT..CA.....C.A........                        7040524
2         3768654  ......C..T...A..TTG........C...........                       3768616
2         1985671  A.....C..CA..A..TT.....................                       1985709
2         7291860  ......C......A..TT................C....                       7291898
2         4128065  ......C..A.C.A..T...G......C..A.......                        4128028
2         6986740  .....ACT.....A..TT..CA....AC............                      6986779
2         2002699  .A....A...A..AC.TT...A.T...C.........                         2002663
2         5250973  .............A..TT......GT.C..........                        5250936
2         3495568    ....C...A..A...T.........C..................                3495525
2         243642   .....AC.A.A.AA..TT..CA....TC..........                        243605
2         6110773  .AT..TC......A.ATT....................                        6110810
2         5000766  ......C......A...T.T...............                           5000732
2         4972628  .............A...T.......TTCA........C...-....A....A....      4972574
2         2312820  .............A.TT...CA....TC............T...A..G..            2312770
                                                       \                       
                                                       |                       
                                                       G
2         2298913  .TT..T...TT..A..TT.....................                       2298952
                                             \                                 
                                             |                                 
                                             T
2         3331174  A.....C..CA.....TT......                                      3331197
2         7494470  A........CA..A..TT......                                      7494447
2         5481094  A...G.C......A.T.--........C............T...A..               5481138
2         122528   ......C..CA..A..TT.........C............T.....                122482
                                            \                                  
                                            |                                  
                                            C
2         8275280  ......C..TA..A..TTG.-..A...C............A...                  8275238
2         4491724  A......T.....-.TTT.....A...C............A...                  4491766
2         10079    ......C..-...A...T.........A.C..........A...                  10122
                                            \                                  
                                            |                                  
                                            C
2         3604664  .A....C......A.............C............A...                  3604708
                                             \                                 
                                             |                                 
                                             T
2         3341473  .A....C.....A-..TT.........C...........                       3341436
2         2383021  .........                                                     2383013
148060    389      ..T...C......A..T..........C.A........T.A...                  432
81307     420      ......C......ATTTT......................                      461
                                         \                                     
                                         |                                     
                                        TG
72066     822      .T....C.........T...G......C............A...                  865
26693     1252     ......A..A.C.A..TT.........C.T....C.....AC....A...            1301
20586     799      .........T...A..TT.A.......C.A..........T...A..               753
2156      31094    .....AA....-.A..TT....................                        31058
2156      33533    .....AA....-.A..TT....................                        33497
1735      322722   .....CC..CA..A..T..........C...........TA.....                322677
1570      13951    ......C....A.A..T...CA.....C.A........T.A...                  13994
1570      209178   ......C.....TA..TT....G....C............A...                  209135
1570      327204   ..T...C......A..TT............A...........                    327162
                                                         \                     
                                                         |                     
                                                         T
1509      111634   A........                                                     111642
1509      92284    ...A.AC......A.TTT...............T....                        92321
1447      27191    .........T...A..TT......................                      27152
1233      161484   ......C....A.A..TT..CA.....C..........T.A...                  161527
1233      213299   ......C..CT..A..TA...A.....C............A...                  213342
1233      198124   ..T....T.....A.TG...CA....AC.AC.......                        198161
1233      259836   ......C......A.T....G.....TC...........                       259798
1173      184529   ......C..CA..A..TT..............A..G..T.A...                  184572
1173      397260   A.....C..CA.....TT......G..                                   397286
1173      115924   A.....C..TA..A..T.......G..                                   115950
1173      671991   A.....C..CA..--A.A......G....                                 672017
1173      104494   A.....C..CA......T......G..                                   104468
1173      684782   A...                                                          684785
1169      235426   ......C..T...A..TT.........C..A........                       235464
1169      304587   ...T....CA...A.TTT...........T........                        304624
1123      510511   ......C..CA..A..T..........C.......-........                  510553
1123      512834   ......C..CA..A..T..........C.......-........                  512876
1123      515905   ......C..CA..A..T..........C.......-........                  515947
1123      609959         ...A...A..T..........C............AT..A.....-A......C.  610011
1123      630559   ................CT.AGA.....C..........                        630522
1123      609727          ..A...A..T..........C............AT..A.....-A......C.  609778
1123      707455   ..T...C..CA..A..T.......G..                                   707429
1072      628715   A.....C..CA.-...T........T.C......T...                        628751
1043      146007   A....CA..CA..A..TT.........C.........G..T...                  145964
1043      160093   ......C..CA..A..TT......G..C................A..               160139
1043      125848   ...........A.A.TTT...A................                        125885
1043      207973   ......C......A.TTA..G..A..--..........                        208008
1019      322049   A.....CT.CA..A..T..........C......T...T.....                  322006
1019      290376   .A....C..CA..A..TT................C...T.A...                  290419
1019      74121    ......G..CT..A..TT........T...........T.A...                  74164
1019      299454   A.....A..CA..A..TT.........C..........                        299491
1019      410744   ......C..CA..A.TTT.........C..........                        410781
993       399914   ......C..CA..A..TT..CA....TC...........                       399876
993       780002   A.....CT.CA..A..TT.........C..........T.A...                  779959
993       300396   A.....CA.T...A..TT..C......C..........T.A...                  300353
993       306999   A.....CA.T...A..TT..C......C..........T.A...                  306956
993       149049   A.T..CC..CA..A..TT..A......C..........C.A...                  149006
993       888511   .A...........A..TT.........C..........                        888474
993       49000    .........A..AA..TT.TC...G..C.......G..                        48963
993       90039    ......C..C..AA..TT..C......C..........                        90002
993       523325   ...A..C..CA..A..TT.........C............A.....                523279
                                                         \                     
                                                         |                     
                                                         T
993       873963   ......A......A..TT..CA.....                                   873989
993       880246   ......A......A..TT..CA.....                                   880272
993       877219   A.....C..TA..A..TT......G..C................                  877266
                                        \                 \                    
                                        |                 |                    
                                      GAA                 T
993       883166   A.....C..TA..A..TT......G..C...........                       883207
                                        \                                      
                                        |                                      
                                      GAA
983       315020   A.....C..CA..A..TT.........C..........C.A....                 314976
983       180219   ...........A.A..TT.....T...C..........T.A...                  180262
983       76528    ......C....A.A.ATA......T..C..........T.A...                  76485
983       552667   ..A...C.....T...............CA..............                  552710
983       676479   ......C......A..TT.........C............A...                  676522
983       850426   .............A..TTT........C..........T.A...                  850383
983       179860   ..........AA.A..TT........TC..........                        179897
983       810153   A.....C...A..A...T...........A....-...........                810109
983       631454   .....-....A..AG.....CA.C...C............                      631492
983       901422   ..A...C..C.-.A..TT....................T.A...                  901380
968       703688   A.....C..CA..A..TT.........C......T..T..A.T...                703643
968       345390   A.....C..CA..A..TT.........C..........T.....                  345347
968       680463   ..G...C....A.A..TT....................T....                   680505
968       717673   ......C....A.A.TTT..G......C.....TG...T.A...                  717716
968       386913   ..T...C....A.A..TT.........C..........                        386876
968       458674   .AT...C......A.TTT.........C..........                        458711
919       24390    ..G...C..CT..A.TTT....................T.T...A..               24344
919       30269    ..G...C..CT..A.TTT....................T.T...A..               30223
919       33072    ..G...C..CT..A.TTT....................T.T...A..               33026
919       279870   .....CC......A..TT..........................A..               279823
                                                         \                     
                                                         |                     
                                                         T
919       76235    ......C......A..TT..CA.....C.........                         76199
919       210685   ...........A.A..TT.........C..........                        210648
919       14151    .T..-.A..TA..A..TT.A.......C..........                        14115
919       496733   ..AT.....-C..A..TT..CA.....C.A..C.............--...A.A.....   496789
                                                        \                      
                                                        |                      
                                                        C
883       27564    ......C..CA..A..TT........T..........G..T...A..               27518
883       292773   .............A..TAG.CA.....C...........                       292735
883       112482   .............A.GTA..CA.....C............A......A..            112532
                                                         \                     
                                                         |                     
                                                         T
883       87234    .........T...A..TT.A.......C.A..........T...A..               87188
883       89345    .........T...A..TT.A.......C.A..........T...A..               89299
883       478477   ......C....A.A...TG........C..C.......                        478440
845       1012789  ......C......A..TT......G.T...A..T....T.A...                  1012746
845       359939   ......C......A..TT.....................                       359977
845       659550   .............A..TT.....T.T.C..........T.A...                  659593
845       664826   .............A..TT.....T.T.C..........T.A...                  664869
845       669741   .............A..TT.....T.T.C..........T.A...                  669784
845       675305   .............A..TT.....T.T.C..........T.A...                  675348
845       681829   .............A..TT.....T.T.C..........T.A...                  681872
845       961740   ......C..CA..A..TT......GA.G...T............                  961697
845       965511   ......C..CA..A..TT......GA.G...T............                  965468
837       667281   ..T...CT....TA.............C........G..CA.....                667326
837       6637     ......C......A..T.........T...........T.A...                  6680
837       364985   ......C......A..TT..A.....TC............T...                  364942
837       498853   T....A.A.....A.TTT..CA................                        498816
837       12589    ........A....A......CA...G...A..........A...                  12543
                                                     \                         
                                                     |                         
                                                   TTT
837       772136      ...C......A..........................-.....                772095
837       874376   A.....A..CA..A...T..........                                  874404
                                          \                                    
                                          |                                    
                                          G
828       655892   .A....C..CA..A...T......................T...A..               655938
828       175845   ......C..CA..A..TT......G..C..........                        175808
828       352611   .T..CA.T.....A...T.....C...C..........                        352574
828       922377   A.....C..CA..A..T...CA.....                                   922351
828       857302   ...G..C..T......TT.-..................T.A...                  857260
828       225327   ......C..CA.--.A............G..AG.....T.A...                  225286
798       462917   .............A..TT..G......C..........T.A...                  462960
798       173280   .....TC.....AA.TTT.....C...C..........C.....                  173323
798       897546   .............A..TT..AA....TG......C...T.G...-.AT...--A......  897602
798       457407   T.....C.....AA..TT.........C...........                       457369
781       813981   .A....C......A..TT......G.............T.A...                  813938
781       988739   ......C...A..A..TT....................G.T...                  988696
781       187385   A.....C..CA..A..TT.T.......C............T...                  187428
781       11667    ......C..AA..A..TT..CA.............G.T..A...                  11710
781       529157   .........A...A..TT.........C..A.......T.A...                  529200
781       792517   ...T..C......A..TT..CA.....C..C......G..A..                   792475
781       1019977  T.....A..CAA.A..GT......................T...A..               1020023
781       1021943  T.....A..CAA.A..GT......................T...A..               1021989
781       1024277  T.....A..CAA.A..GT......................T...A..               1024323
781       600613   ......C..CA..A..TT.........C............T..                   600571
781       276376   ............TA..CT.........C.........                         276340
781       939306   ......C..A...A.ATT.........C............                      939345
781       371434   ......C..A...A...T............C..A..T........CA....           371486
                                                    \                          
                                                    |                          
                                                   TG
781       995033   .-....C......A..CT.....A...A...........                       995070
778       224793   ......C....A.A..TT..................G.T.A...                  224836
778       249175   ......C..A...A..TT.........C.A........T.A...                  249218
778       254707   ......C..A...A..TT.........C.A........T.A...                  254750
778       624067   .A.T..C..T..TA..TT.....A..GC........T...A...T..A..            624116
778       761313   .A....C..TA..A..TT.......T.C............T...A..               761267
778       582689   .....AC......A...T.........C.A........T.A...                  582646
778       570248   .............AT.TT...A..G.TC..........C.-.....                570204
778       576997   ......C..A...A.....AAAT....C............-...A.T.C.T..-......  576940
778       74014    ......C..CA.TA..TT.........C..........                        73977
778       813608   ......C......A.TT.........TC...........                       813570
778       104636     ...........A......CA.....C......-.........                  104596
777       957854   .....AC......A.TTT..CA...T.C..........T.A...                  957811
777       162573   ...T..C..TA..A..T...CA.....C..........T.A...                  162530
777       1070965  .......T.TAA.A.TTT..............A.....G.A...                  1071008
777       428559   A.....C..TA..A..TT..G.............T...                        428522
777       1122996     ...C......A.T.G....................T....                   1122957
777       1147588  A........CA..A.TTT..........-...........T...A..               1147633
777       1197421  .......T.....A.ATT.........-A...........A...                  1197379
738       1095298  .....AC......A..TT.........C......--....T......T..            1095345
738       1101498  .....AC......A..TT.........C......--....T......T..            1101545
695       239821   .T....C..CA..A.TTT..CA.....G..........C.A...                  239778
695       110784   ......C..CA..A..TT.A.......C.....G....T.A...                  110827
695       1224211  .A....C......A...G.A.A.....CCA.........TG.....                1224256
695       8248     .C.TG.G......A..TT..CA.....C.......C..                        8211
695       165357   .A...........A.A.T.......T.C...........                       165395
695       773946   .A....CT...A.A..TT.....A...........G....                      773985
695       682255   ..T...AT.....A..TT...C...T............T.A...                  682298
695       170832   .....AC.AT...A..TT.......T...A........T.A...                  170789
695       586786   ...T..C.....AA............TC............A...                  586829
695       337698   ......C......A.ATT....................T.A...                  337741
                   \                                                           
                   |                                                           
                   A
695       36988    ............T..TTT...............A...                         36952
695       922295   .....-C..TAA.A..TT.........C..........T.A...A...              922249
695       872520   ..AT..C..CA..A...T...A................                        872557
695       126245   ..T.........TA..TT........TC....C.....                        126283
                                       \                                       
                                       |                                       
                                       T
664       574292   .........T...A..TT.........C............A...                  574249
664       306128              ..A........................T.A.....                306094
663       429035   .......T...A.A..GT.........C..A.......T.A...                  429078
663       376921   ......C..CC.....GT..C...G..C..........T.A...                  376878
663       282696   ......C..CAAA....T.........C..........C.....                  282739
663       326537   ......C..CAAA....T.........C..........C.....                  326580
663       646086   ......C..CA..A.TTT..CTG.................A...                  646129
663       440095   ....G.C..CA..A..TT....G....C..........T.A...                  440052
663       248096   ......C..CA..A..T..........C......T..T..                      248135
663       517603   A.....C..CA..A..T........T.C..........T.-.....                517559
663       9203     ......C..CA..A.A.T..C............T......T..                   9161
663       89802    ......C......A..T...CA................                        89839
663       34815    ......C.ACACTA..TTT........C..........                        34852
663       705690   ......C..C...A..TT..G..............G..                        705653
663       55935    ......C......A.TTG..CC.....C..........                        55898
663       61045    ......C......A.TTG..CC.....C..........                        61008
663       68065    ......C......A.TTG..CC.....C..........                        68028
663       1005175  ....G.C..CA.....GT.........C..........                        1005138
663       664451   .A....C..CA..A..T...C......C......T...                        664488
663       1273035  ......C..CA..A..T..CG......C..A......                         1272999
663       1082558  ......C..CA.....T...C......C......T..                         1082522
663       393423   ......C..CC..A..T.G....A...C.-.............                   393465
                                                         \                     
                                                         |                     
                                                         T
663       431126   ...GG....CA..A..TT........A...........                        431164
                                             \                                 
                                             |                                 
                                             G
663       435823   ...GG....CA..A..TT........A...........                        435861
                                             \                                 
                                             |                                 
                                             G
663       543140   .C.......TA..A..T....................T....                    543185
                      \   \                          \                         
                      |   |                          |                         
                      T  GA                          T
663       233216   ......C.A..TAG-............C....-.T........                   233256
                   \                                                           
                   |                                                           
                   A
663       476418   A.....C..CA....                                               476404
646       1200941  ......C..T...A..TA.........C..........T.A...                  1200984
646       772448   .....CC......A..TA.........G..CT......                        772485
646       1019066  ......C..CA..A..TT.........C..........                        1019103
646       776524   ......C..C...A..G..........C...........                       776486
646       693575   .T....C..CA..A..T...C......C.........                         693539
646       1168668  ......C....-.A..TT..A......C............                      1168630
646       1173912  ......C....-.A..TT..A......C............                      1173874
646       815680   A.....C..CA......                                             815696
646       618274   ......C..CA..--.........G..C..                                618301
641       179306   ...........T.A..TT..CA.....C....C.....                        179343
641       205622   ...........T.A..TT..CA.....C....C.....                        205659
627       954391   A.....C..C...A..T...                                          954410
627       623660   ......C..CA....TGTG...................T.A...                  623617
627       722822   .....AG......A...T..CA.C...C............A...                  722865
627       443122   .....AC..CA..A..TT.A....G.TC..........T.A...                  443079
627       269969   ...AG.C..CA..A..T...C......C..........T.A...                  269926
627       185234   ......C..CA..A..TT.....................                       185196
627       185434   ......C..CA..A..TT.....................                       185396
627       159402   T.....C..TA..A.TTT..A..C...C...G......                        159365
627       348120   ......C....A.A..TT.........C..........T.A...                  348163
627       1031535  A.....C..CA..A..T...C......C...........                       1031497
627       339413   .........T...A.TTT.....T.T.......G.....                       339375
627       1350514  .T....C......A..TT..CT................                        1350477
627       159697   A.....C...A..A..T.....................                        159660
627       368377   .......G.....A..TT...........A.T......T.A.....A...A..A.....   368318
                                                         \                     
                                                         |                     
                                                         T
627       1407697  ..G.............TT.A...........T.........                     1407740
                                              \        \                       
                                              |        |                       
                                              T       GT
627       283648   .A.A..C..T...A...T.........-.....G...C........                283693
                                                   \                           
                                                   |                           
                                                   T
627       195759   .A....G......A.....T.......C.A..........A...                  195715
                                            \                                  
                                            |                                  
                                            C
563       1079646  .C....C......A..TT.ACA.....C............T...                  1079689
563       70239    A.....C..TT..A.TTT.........C..........T.A...G...              70192
563       977039   ......C......A..TT..C......C..........                        977076
563       1115800  ......C..CA..A..TT......G..                                   1115826
563       1074628  ......CA.....A..TT-...................T.A...                  1074670
490       306072   .A...........A.ACT......GT.C..........T.A...                  306029
490       317465   .A...........A.ACT......GT.C..........T.A...                  317422
490       255829   A.....C......A..TT......C..C..C....                           255863
490       448206   ......C......ATTTT......................                      448165
                                         \                                     
                                         |                                     
                                        TG
488       1742075  ......C..CCA.A..TT.......T............T.A......A..            1742026
488       556109   .A....CT....TAG.....CA....A.CA..........A.GG.....             556157
488       719278   ......C..T...A..TT...A.....C..........T.A...                  719235
488       860611   .............A..T..........C.......T..T.A...                  860568
488       349015   .AA...C......A..TTT........C..........                        349052
488       1205887  A.A...C......A..TT..CA.....C......-.........                  1205845
488       1200673  .C....C.....AA..TT...A.....C..-G......                        1200637
488       692017   .........TA..A..TG...........                                 691989
488       1027580  ......C..A...A..TT..AA....-.............                      1027618
488       213997   A.....C..CA..A..TT.......                                     214021
488       1551143  A.....C..CA..A..TT........--..........                        1551108
465       1744142  .AG..T...TA.....TT.T......T...........T.A...                  1744099
430       861152   ..A...C......AG.TA..CA................T.A...                  861109
430       989120   A.....C......A..TG.........C..C.A.....T.A...                  989077
430       999119   A.....C......A..TG.........C..C.A.....T.A...                  999076
430       209270   A..T..C..CA..A..TT.........C..........                        209233
430       1128219  ..T...C..CA..A..T..........C..........                        1128182
430       1165222  .A....C..TA..A..TA..CA....T...........                        1165259
430       914084   .....AA......A...........T.C...................               914131
                                                         \                     
                                                         |                     
                                                         C
430       914395    ....A.......A...........T.C.............G.....               914441
                                                         \                     
                                                         |                     
                                                         C
425       1452755  A....AC....A.A..T......A...C..........                        1452792
425       1415664  .A....C.A....A..TG..C....G.C.C.........TT......               1415710
425       631598   A.....C..CA..A.TT......A...A...G......C.A...                  631555
425       575644   .............A..TT..G........T......                          575679
425       611063   ......C...A..A..TT...A.....C..........G.A...                  611020
425       1323519  A.....C..CA..A..TT..CA.....C......T.....A...                  1323562
425       1809845  .C....C.CA...A..TT....................T.A...                  1809888
425       613727   ..T..AC..CA..A..TT..G.................T.A...                  613684
425       1288026  A.....C..CA..A..TT.........C..........T.-.....                1288070
425       1307244  .........CA..A..TT......G..C..........                        1307281
425       1674940  ......C..CA..AC.TT.........C..A........                       1674978
425       837678   ......C..CA..A..TT..CA....AC...........                       837716
425       1498264  ......C......A..TT......G..C..........                        1498301
425       1296398  ......CA.CA..A..TT......G..C.AC.......                        1296361
425       1551834  ..G.............C........G.C...............                   1551791
                                                         \                     
                                                         |                     
                                                         C
425       1699101  ......C..C...A...T..CTT.G.......-.T...T.T...A..               1699056
425       963595   ......A......A..TG..C.................                        963558
425       1305486  ......C......A..TT..G.......                                  1305513
425       633307   A.....A..CA.....TT..........                                  633279
                                          \                                    
                                          |                                    
                                          G
425       437661   ......C......T..-T.........-C.G.........T...                  437702
425       1083887  ......C......A...T.......T.C...............                   1083930
                                           \                                   
                                           |                                   
                                           G
393       901599   C.....C..CA..A..TT.........C.T........T.A...                  901556
393       415054   ..T...C..CA..A..TT.........C...G........T...A..               415100
393       423589   ..T...C..CA..A..TT.........C...G........T...A..               423635
393       441095   ..T...C..CA..A..TT.........C...G........T...A..               441141
393       1663309  ..T......CA..A..TT..CA.....C..........T.A...                  1663352
393       1614289  T..AG....CA..A..TT...A.....C...T......TTT.....                1614334
393       915829   A.....C..CA..A..TG........TC......G...                        915866
393       1645141  ..A..........A.TT...CA.....C............G.....                1645095
                                                          \                    
                                                          |                    
                                                          C
393       686312   ......C..CA..A..TT..G....A.C..........                        686349
393       590284   ......C..C...A..TT..-C.....C......C.....A...                  590242
390       1154365  ......C....A.A..TTG..T.....A..........T.A...                  1154322
390       1283911  ......C..CA..A..T..........C..G.......T.A...                  1283868
390       1744415  ......C......A..TT.........C..........T.A...                  1744372
390       324141   .A....C......A.T...........C........G.......A..               324095
390       637704   ......C..CA..A..TT..CA.....C......G...T.A...                  637661
390       640070   ......C..CA..A..TT..CA.....C.A....G...T.A...                  640027
390       1109970  .A...AC.........TTT........C....C.....T.G...                  1110013
390       1107202  ....C....CT..A.GTT.C..................T.A...                  1107245
390       527689   ......C....A.A.ATT..CC..G..C..........                        527652
390       1395439  ......GG.....A..G.G.C......C.........                         1395403
390       187593   ......C..T...A..TT..CAG...............                        187556
390       267281   ......C..C.A.A..TT.............G.......                       267243
390       237574   A.G...C......G.TTT.....-.G.C..........                        237610
390       314100   ......C.C....A..TT........--.........T..A...                  314059
354       349732   ......C......A..TT..CA...T.C............T...G..               349686
354       1491908  CA...AC.....AA..TT.........C..........T.G...                  1491865
354       273502   .........CA..A..TT.........C..C.......C.A...                  273459
354       281085   .........CA..A..TG.........C..C.......T.A...                  281042
354       1485426  ......C......A.TTT.......A.C.A........T.A...                  1485383
354       190545   ......C..TA..A.............C...A..C.....G...                  190588
354       704718   ...........T.A..TT..G....A..A..........                       704756
354       564381   .........CA..A..TT..AA.A...C..........T.A...                  564338
354       1688674  ..G...C..T.A.A.GTT.......TT............                       1688636
354       297751   ......C......AG.TT..A..A..............                        297788
354       317964   ......C......AG.TT..A..A..............                        318001
354       339619   ......C......AG.TT..A..A..............                        339656
354       1806006  A.....C..CA.TA..TT......G..C..........                        1805969
354       650009   A.....C......A.TTT.............T......                        650046
354       287007   ......C..                                                     287015
354       1795395  .............A..TT.....A..TC..-..TT.....T...A..               1795350
354       421346   ......C.....GA.ATT..G......C............T...                  421390
                                     \                                         
                                     |                                         
                                     T
351       591180   ..T..C.....A.A.GTT..CC................TTA.....                591135
351       2167475  ..A...C..T...AG.TT..G......C......T...C.A....                 2167519
351       2140011  ......C.....TA..TT.A...A...CC.........T.A...                  2139968
351       190729   .....AC....A.A.TTT.TCA...T.C............A...                  190772
351       108196   ......CT.....A..TT..A......C..........T.A...                  108153
351       865619   ..T....G..A..A..TT.TCA................T.G...                  865662
351       479937   A.....C..CA..A..TT.........C...........                       479899
351       489890   A.....C..CA..A..TT.........C...........                       489852
351       1295212  A.....C..CA..A.TTT.........C....A.T...                        1295175
351       1739647  ......C..A...A..TT....................                        1739684
351       545392   .......T.....A.TTT..CA..T.............                        545429
351       459648   A.....C...A..A..TT.........C......T...                        459685
351       1440901  .........CA.AA.............C............                      1440862
351       1900414  .A.T.......A.A...T....G....C.........                         1900450
351       8106     ......C......A..TT..CA................T.....                  8063
351       10903    ......C..TA..A..TT....................T.A...                  10860
351       391513   ......C...A..A..TTT.A....T............                        391476
351       1264915  ......C...A..A..TT.........C..............                    1264959
                                                       \                       
                                                       |                       
                                                     TGT
351       1275350  ......C...A..A..TT.........C..............                    1275394
                                                       \                       
                                                       |                       
                                                     TGT
351       1344320  ......CT....TT..TT.T.......C...T......G.A.....A....A....      1344378
                                                        \                      
                                                        |                      
                                                      ATT
351       1240171  A....AC......A..TTG........C..........                        1240208
351       234587   ......C......GGA...........C............T...                  234542
                                                     \                         
                                                     |                         
                                                    TT
351       1611281  ......C........T..........AA..........T.A...                  1611235
                                \                                              
                                |                                              
                              AAT
351       129877   ......C......A..----.T.............G..T.A...                  129838
324       1190974  .....AC......A...TGAC......C....A.....T.A....                 1190930
324       1197485  .....AC......A...TGAC......C....A.....T.A....                 1197441
324       1190554  .....AC..CA..A......C......C.A........T.A...                  1190511
324       1197065  .....AC..CA..A......C......C.A........T.A...                  1197022
324       451426   .....AC......A..T..........C............                      451387
324       780352   ......C......A..TT....................T.-.....                780396
324       2229490  A.....C......A.TTTT....C.........A.....                       2229452
324       2234507  A.....C......A.TTTT....C.........A.....                       2234469
324       2241768  A.....C......A.TTTT....C.........A.....                       2241730
324       667251   A.....C..CA..A..TT..A...T..C...T......                        667288
324       617315   A......T.CA..A..T..........C......T...                        617278
324       802297   ..TA..C......A...G...A...TTC..........                        802260
```
