## Supplementary File S1B for "Recurrent erosion of *COA1/MITRAC15* demonstrates gene dispensability in oxidative phosphorylation": Supplementary_File_S1B.txt (part 604 of 732)

```
324       556042   ..T...C..CA..A.GTT.........C.....G....                        556005
324       267790   ..T...A..CA..A..T...CA.....C..C.......T.A...                  267747
324       2287079  .C....CT.C...A..TT.........C......C...                        2287042
324       2292770  .C....CT.C...A..TT.........C......C...                        2292733
324       647857   .....A.......A..TT.A.......C............T...                  647900
324       291072   .............A...T..A......C............                      291033
324       669427   ..A...C......A..TT..G......C..................                669381
                                                     \                         
                                                     |                         
                                                     A
324       675096   ..A...C......A..TT..G......C..................                675050
                                                     \                         
                                                     |                         
                                                     A
324       498380   A.....C..TA..A..TT.........-......T...                        498344
324       1539488  ----..C....A.A..TT....................                        1539522
                                           \                                   
                                           |                                   
                                           A
315       203268   ......C..CA..A..TT.ACA................T.A...T.A...            203317
315       218861   ......C..CA..A..TT.ACA................T.A...T.A...            218910
315       1278947  .....A.......A.ATT..CA..G...............AC..A.A...-A......C.  1279005
315       167847   A.....C......A..TT.........CA..T......T.A...G..               167893
315       665994   ......C......A.ATT.......TGC...T......T.A...                  666037
315       904170   ..T...C......A..TT..CA.....C..C.......T.A...                  904127
315       194034   ..T...C......A.TTT.......T.C..........C...                    193993
315       383630   A.....C..CA..A..TT..CA..G..C..........T.A...                  383587
315       974844   ......C......A..T......A...C.ACA......G.A...                  974887
315       1397908  ......C..CA.GA..TT.........C..........                        1397945
315       1509528  A.....C..CA..A..T...C......C...A..T...                        1509491
315       1342365  ......C.........TT..CA.....C.........                         1342329
315       113530   ......CT.....A.TTT.......T.C..A.......T.A...                  113487
315       630593   AA....C..CA..A..T..........C.....                             630625
315       1402042  A.....C..CA..A..T.......G..C.....A..T......                   1402086
                                                   \                           
                                                   |                           
                                                  TG
315       425232   ......CT.....A..TTT..A.....A.......G..                        425269
315       429670   ......CT.....A..TTT..A.....A.......G..                        429707
315       1316184  ......C..CA..A..T........G.C......G...                        1316147
315       1091934  ......C......A..TT......-..C............A...                  1091976
315       595369   ......C......A.TTT...A.......C................                595322
                                            \  \                               
                                            |  |                               
                                            T  C
315       1686948  A........CA.....TT......                                      1686925
315       1552751  ......C..                                                     1552759
315       1984912  .........                                                     1984904

Query_12  1737     ACTAGTGATTGAACTACATCTGCAGTCCTTTAAAAAACATTTTGTTaaaaaaaaTTTTTG  1796
1069      767365                                                          ...A.  767369
1069      653110                                                        .......  653104
1069      358774                                                          .....  358770
1069      666520                                                           ..A.  666517
1069      294331                                                          .....  294335
1069      288981                                                          .....  288977
1069      311998                                                              .  311998
448       656255                                                          ...A.  656251
448       889064                                                          ...A.  889068
448       1482282                                           ..T.......T.T...A..  1482303
                                                                              \
                                                                              |
                                                                            TTA
448       129448                                                          ...A.  129452
448       831422                                                          ...A.  831418
448       1505595                                                         .....  1505591
448       587138                                                          ...A.  587142
448       979188            ...G.C.....CC...C......T....A..A..A..TTT....--...A.  979237
                                                             \                 
                                                             |                 
                                                             A
448       485544                                 ............-....--------.....  485524
448       976021                                                          ...A.  976025
448       788179                                                          ...A.  788183
448       812576                                                         ....A.  812581
448       719877                                                          .....  719873
448       1319094                                                         ...A.  1319098
448       1338877                                                         ...A.  1338873
448       815203                                                          .....  815207
448       62548                                                           ...A.  62552
448       1648385                                                          ....  1648388
448       1023408                                                          ..A.  1023411
448       486611                                                          .....  486607
448       868650                                                          .....  868654
448       638438                                                          .....  638434
229       670936                                                          ...A.  670932
229       50032                                                            ..A.  50035
229       1496019                                                             .  1496019
229       1329711                                                        ......  1329716
229       1026521  CA.T......                                                    1026530
229       1037119  CA.T......                                                    1037128
229       2270652                                                         ...A.  2270656
229       2103217                                                        ......  2103212
229       1438726                                                         ...A.  1438722
229       2132318                                                          ....  2132321
229       2137773                                                         .....  2137769
229       880353                                                          ...A.  880357
229       731901                                                          ...A.  731897
229       364744                                                          ...A.  364740
229       1102609                                                       .....A.  1102603
229       2583535                                                         .....  2583539
229       2327943                                                        ......  2327938
229       2395138                                                         .....  2395142
229       892700                                                       ..A...A.  892707
229       1600959                                                         .....  1600963
229       750631                                                          ...A.  750627
229       1780175                                                       .......  1780169
229       1792394                                                       .......  1792388
229       678338                                                          ...A.  678334
229       2595639                                                         .....  2595643
229       1005048                                       ......-.A......T......A  1005069
229       559080                                                          ...A.  559076
229       2363556                                                         ...A.  2363560
229       1933362                                                         ...A.  1933358
229       2139408                                                         ...A.  2139404
229       745311                                                          ...A.  745307
229       2229093                                                         ...A.  2229097
229       882739                                                          ...A.  882735
229       886535                                                          ...A.  886531
229       1677145                                                         .....  1677141
229       1826550                                                        ....A.  1826545
229       1953886                                                             .  1953886
229       1794863                                                         ...G.  1794859
229       1947640                                                         ...A.  1947644
229       946167                                                          ...A.  946163
229       968806                                                          ...A.  968802
229       1636710                                                         ...A.  1636706
229       1836213                                                         ...A.  1836217
229       2214458                                                         ...A.  2214454
229       2373359                                                         .....  2373355
229       501115                                                          ...A.  501119
229       1050817                                                      ..A.....  1050824
229       2007448                                                         .....  2007452
229       2273900                                                         .....  2273904
229       1441845                                                         ...A.  1441841
229       1492719                                                         .....  1492715
229       2181723                                                         .....  2181719
229       2525611                                       ......T.....------...A.  2525595
229       1745702                                                         .....  1745706
229       448575                                                          ...A.  448571
229       2004945                                                         .....  2004941
229       899075                                                          ...A.  899079
229       1810943                                                          ....  1810940
229       2767731                                                         ...A.  2767727
229       895720                                                          .....  895716
215       2309489                                         ....T..........A.....  2309509
215       2302625                                         ....T..........A.....  2302645
215       2080079                                                         ...A.  2080083
215       424511                                                          ...A.  424507
215       1562144                                                          ....  1562141
215       1742616                                                         ...A.  1742612
215       2104889                                                         ...A.  2104885
215       2667662           ...G.A.....CC...C...........T.....C.....------...A.  2667708
                                                           \                   
                                                           |                   
                                                          AT
215       2775060                                                         ...A.  2775064
215       2070756                                                         .....  2070752
215       1637178                                                         ...A.  1637174
215       2049422                                                      ........  2049415
215       203163                                                       ..A...A.  203156
215       2129391                                                         ...A.  2129395
215       582974                                                           ....  582977
215       584222                                                           ....  584225
215       973550                                                          .....  973546
215       2177258                                                   .....A.....  2177248
215       1164077                                                         ...A.  1164081
215       51423                                                           ...A.  51427
215       329694                                                          ...A.  329698
215       1996073                                                         .....  1996077
215       394127                                                          ...A.  394123
215       1793898                                                         ...A.  1793902
215       2160507                                                         ...A.  2160503
215       2166382                                                         ...A.  2166378
215       2172462                                                         ...A.  2172458
215       2120032                                                         ...A.  2120036
339       1640071                                                         ...A.  1640067
339       2125138                                                         ...A.  2125142
339       355147                                                          .....  355151
339       1694791                                                          ....  1694788
339       1759923                                                         .....  1759919
339       795437                                                          .....  795433
339       1993051                                                         ...A.  1993055
339       1580926                                                        ......  1580931
339       1407166                                                         .....  1407170
339       1258845                                                         ...A.  1258849
339       57259                                                           .....  57255
339       1495421                                                        ......  1495416
339       1544271                                                        ......  1544266
339       1573570                                                         .....  1573566
339       1934523                            ...........-.....--....------.....  1934547
339       550797                                                          ...A.  550801
339       756940                                                          ...A.  756936
339       1761073                                                         .....  1761077
339       567836                                                          ...A.  567832
339       1994916                                                        ....A.  1994921
339       1476112                                                         ...A.  1476116
339       1798057                                                        ......  1798062
339       606055                                                          ...A.  606051
339       606749                                                          ...A.  606745
339       616734                                                          ...A.  616730
339       619529                                                          ...A.  619525
339       1479922                                                            ..  1479923
339       1575642                                                         ...A.  1575638
339       180915                                                          ...A.  180919
339       374240                                                          ...A.  374244
339       774705                                                          ...A.  774701
339       1042470                                                         ...G.  1042466
339       1309977                                                         .....  1309973
339       2121046                                                         ...A.  2121050
339       2149030                                                         ...A.  2149026
339       655908                                                          .....  655904
339       657245                                                          .....  657241
339       625243                                                          ...A.  625247
339       1580237                                                         ...A.  1580233
339       554239                                                          ...A.  554235
339       862358                                                          ...A.  862354
339       1125906                                                         ...A.  1125902
339       21372                                                           ...A.  21368
339       1682563               ......T.C.....T.A.T.TT.TT.....-......-----.....  1682523
339       2191256                                                         ...A.  2191252
339       881595                                                          .....  881599
339       899910                                                          .....  899914
339       110776                                                          ...A.  110780
339       994095                                                           ..A.  994098
339       34388                                                           ...A.  34392
339       35394                                                           ...A.  35398
339       842675                                                          ...A.  842679
339       21096                                                           ....A  21100
339       1667516                                                         .....  1667520
339       555468                                                              .  555468
77        1508970                                                             .  1508970
77        1552796                                                         ...A.  1552800
77        1052543                                                          ....  1052540
77        1060895                                                          ....  1060892
77        3972568                                                       .......  3972574
77        3973568                                                       .......  3973574
77        1023501                                                           ...  1023503
77        1026117                                                           ...  1026119
77        1028713                                                           ...  1028715
77        2171035                                                         ...A.  2171039
77        3649586                                                         ...A.  3649582
77        3229088                                                         ...A.  3229092
77        4261956                                                         ...A.  4261960
77        1608181                                                         ...G.  1608185
77        1430632                                                         ....A  1430628
77        3385389                                                       .....AA  3385383
77        126404                                                          ...A.  126400
77        2888015                                                         ...A.  2888019
77        96761                                                           ...A.  96757
77        1813406                                                         ...A.  1813410
77        4393542                                                         ...A.  4393546
77        1036402                                                        ......  1036397
77        689224                                                         ......  689229
77        1567356                                                        .....A  1567351
77        2580226                                                         ...A.  2580222
77        3794155                                                         ...A.  3794151
77        4109098                                                          ..A.  4109095
37        1863448                                                         ...A.  1863444
37        47377                                                        ........  47384
37        1670530                                                          ....  1670533
37        174184                                                          ...A.  174180
37        3486683                                                         ...A.  3486679
37        3934836                                                         ...A.  3934840
37        1783316                                                         ...A.  1783312
37        1792724                                                         ...A.  1792720
37        5003401                                                         ...A.  5003405
37        2387598                                                         ...A.  2387602
37        1386793                                                         ...A.  1386789
37        2112644                                                         ...G.  2112640
37        3647165                                                         ...A.  3647161
37        3874108                                                         ...A.  3874112
37        156838                                                          .....  156834
37        1865061                                                         .....  1865057
37        1490239                                                        ...C..  1490244
37        2755203                                                         ...A.  2755199
37        272781                                                         ..A..T  272776
37        370134                                                          .....  370130
37        531025                                                          ...A.  531029
37        3389045                                                         ...A.  3389049
37        9072                                                            .....  9076
37        2559633                                         ....T.....T.TTT.A..A.  2559613
37        3521440                                                         .....  3521436
37        2776401                                                         ...A.  2776397
37        1477369                                              ..........A..--.  1477356
37        3241034                                                         .....  3241030
37        2680822                                                      ..A.....  2680829
37        2839207                                                         .....  2839203
37        3719567                                                         ...A.  3719563
37        3918442                                                        ......  3918447
37        3923020                                                        ......  3923025
37        69018                                                         .....A.  69024
37        4792271                                                         ...A.  4792267
37        616902                                                          .....  616906
37        1704533                                                       .......  1704539
37        2176341                                                         .....  2176337
37        4057284                                                         ...A.  4057288
37        2851886                                                         ...A.  2851890
37        3790863                                                         .....  3790867
37        3804141                                                         ...A.  3804137
37        1118418                                                        ......  1118413
37        2833583                                                         ...A.  2833587
37        2329242                                                       .....A.  2329248
37        3664892                                                         .....  3664896
37        1724712                                                         ...A.  1724708
37        3090280                                                         ...A.  3090276
37        3580863                                                         ...A.  3580867
37        5276688                                                         ...A.  5276684
37        5284817                                                         ...A.  5284821
37        634631                                                          .....  634627
37        1120910                                                         ...A.  1120914
37        1141171                                                         ...A.  1141175
37        1424406                                                         ...A.  1424410
37        2612365                                                         ...A.  2612361
37        2646343                                                         ...A.  2646339
37        2707997                                                         ...A.  2707993
37        3896773                                                          ..A.  3896770
37        4141038                                                         ...A.  4141034
37        4684938                                                         ...A.  4684934
37        4973645                                                          ..A.  4973642
37        3517845                                                     ...A...A.  3517837
37        3003964                                                         ...A.  3003960
37        1223662                                                         .....  1223658
37        1174227                                                          ....  1174230
37        2477996                                                         .....  2477992
37        3253036                                                          ..A.  3253033
37        3529411                                                          ..A.  3529408
37        3534311                                                          ..A.  3534308
37        3539602                                                          ..A.  3539599
37        3544130                                                          ..A.  3544127
37        3661438                                                          ....  3661435
37        378840                                                          .....  378836
37        3525499                                                         ...A.  3525495
37        1028338                                                         .....  1028342
37        2594109                                                         .....  2594105
37        3580226                                                         ...A.  3580230
37        4561302                                                         .....  4561298
37        1843223                                                         .....  1843227
37        4214984                                                   ........--.  4214992
37        2784444                                                             .  2784444
37        3856320                                                         .....  3856316
37        2475287                                                         .....  2475283
580       527136                                                          .....  527132
580       909690                                                 ........AAA...  909677
580       477116                                                          ...A.  477120
580       1066739                                           ..T..T....TT.......  1066721
580       1222318                                                         ...A.  1222322
580       1292012                                                         ...A.  1292008
580       680697                                                          ...A.  680701
580       950023                                                           ..C.  950026
580       1285660                                                      ........  1285667
580       868735                                                          .....  868739
580       872444                                                          ...A.  872448
580       134680                                                          ...A.  134684
580       1126003                                                         ...A.  1126007
580       1440111                                                         ...A.  1440107
916       642334                                                          ...A.  642330
916       513030                                            ..T........T.......  513011
                                                                              \
                                                                              |
                                                                              A
916       184774                                                     ....A.....  184783
916       929195                                                        .......  929189
916       492321                                                       ..A.....  492314
916       969123                                                          .....  969127
916       281996                                                          ...A.  282000
916       283995                                                          ...A.  283999
916       226880                                                          ...A.  226876
916       807145                                                         ......  807140
916       784164                                                          ...A.  784160
916       520430                                                          .....  520434
916       508979                                                          .....  508975
790       853252                                                       ......A.  853245
749       230298                                                          ...A.  230294
749       371839                                                          .....  371835
749       409977                                                          .....  409973
749       256128                                                          ...A.  256124
749       425350                                                          ...A.  425354
749       252765                                                          ...A.  252769
749       352261                                                          ...A.  352265
749       31803                                                         .......  31797
749       303150                                                          .....  303146
749       444794                                                          .....  444790
749       271070                                                          ...A.  271074
749       286047                                                          ...A.  286051
749       513301                                                         ......  513306
749       77810                                                           .....  77806
749       1153491                                                         .....  1153487
749       816878                                                          ...A.  816882
749       832552                                                          .....  832548
191       373182                                                          ...A.  373178
191       593389                                                          ...A.  593393
191       1359048                                                        ......  1359043
191       1364770                                                        ......  1364765
191       378431                                                          ...A.  378427
191       1457362                                                         ...A.  1457366
191       2349048                                                         ...A.  2349052
191       1497679                                                         ...A.  1497675
191       1934216                                                         ...A.  1934220
191       1293285                                                         ...A.  1293289
191       1313564                                                         ...A.  1313568
191       1436722                                                      ..A.....  1436729
191       1121676                                                         .....  1121680
191       53109                                                          ..A..T  53104
191       1331023                                                       .......  1331029
191       1344503                                                       .......  1344509
191       1502909                                                         ...A.  1502905
191       1218099                                                         ...A.  1218095
191       1247855                                                         ...A.  1247859
191       554044                                                          ...A.  554048
191       684489                                                          .....  684493
191       701158                                                          .....  701162
191       2145716                                                         .....  2145720
191       468073                                                          .....  468069
191       1571208                                                         ...A.  1571204
191       2287537                                                         ...A.  2287533
191       576884                                                           ...A  576887
191       2164440                                                        ......  2164435
191       2713668                                                         .....  2713672
191       1597187                                                         ...G.  1597183
191       407742                                                          .....  407738
175       953865                                                          .....  953869
175       499425                                                          ...A.  499429
175       1283096                                                         ...A.  1283100
175       647555                                                          ...A.  647559
175       191929                                               ........TT......  191912
                                                                           \   
                                                                           |   
                                                                          AT
175       1052314                                                         .....  1052318
175       1163093                                                         .....  1163097
175       1024691                                                         ...A.  1024687
175       1028443                                                         ...A.  1028439
175       1119060                                                        ......  1119055
175       43995                                                           .....  43999
175       821803                                                          .....  821799
175       1880179                                          ...T......T.T.......  1880200
                                                                          \    
                                                                          |    
                                                                         AA
175       284263                                                         ......  284258
175       105258                                                        .......  105252
175       880049                                                          ...A.  880053
175       885269                                                          ...A.  885273
175       887026                                                          ...A.  887030
175       159614                                                    ....T......  159624
175       3717                                                            ...A.  3713
175       1101533                                                        ......  1101538
175       1257379                                                         ...A.  1257375
175       356821                                                           ..A.  356818
175       3081620                                                        ..A..T  3081625
175       802750                                                        .......  802744
175       805073                                                        .......  805067
175       2225186                                                         .....  2225182
175       2331265                                                         ...A.  2331261
175       1271374                                                         ...A.  1271370
175       1107144                                                         ...A.  1107140
175       1080809                                                ..............  1080822
175       2933087                                                         ...A.  2933083
175       1344056                                                         .....  1344060
175       2973918                                                         ...A.  2973922
175       261848                                                          .....  261852
175       1350983                                                         .....  1350987
119       1709640                                                         .....  1709636
119       2291977                                                         .....  2291973
119       1391280                                                         ...A.  1391276
119       1863518                                                         ...A.  1863522
119       3105606           ...........CC.........TC.TTTT.....C..T..------.....  3105562
119       1382037  .....A...                                                     1382045
119       1968163                                                         ...A.  1968159
119       1290133                                                         .....  1290129
119       1318691                                                      ........  1318684
119       1552586                                                         ...A.  1552590
119       2114229                                                         ...A.  2114225
119       2306939                                                         .....  2306943
119       2488489                                                         .....  2488493
119       2673783                                                     .........  2673791
119       991082                                                          .....  991086
119       1679490                                                         .....  1679486
119       1793374                                                        ....A.  1793369
119       2168575                                                         .....  2168571
119       3083663                                                         ...A.  3083667
119       915788                                                          ...A.  915792
119       2667528                                                         .....  2667532
119       1191474                                                         ...A.  1191470
119       178087                                                          ...A.  178083
119       295268                                                       ..A.....  295261
119       1881224                                                         ...A.  1881228
119       2012309                                                         ...A.  2012313
119       2030550                                                       .....A.  2030544
119       2112467                                                         ...A.  2112463
119       3717024                                                         ...A.  3717028
119       1198239                                                         ...A.  1198235
119       3255075                                                         ...A.  3255079
119       2149023                                                      ........  2149016
119       2324636                                                      ..A.....  2324643
119       1242178                                                         ...A.  1242174
119       1970278                                                         .....  1970282
119       2137709                                                         ...A.  2137713
119       1158627  ...--.....                                                    1158634
119       3077461                                        .....T........---.....  3077443
119       3709692                                                       .......  3709698
63        933428                                                          ...A.  933424
63        1971517                                                         ...A.  1971521
63        1201797                                                         .....  1201793
63        3629847                                                         .....  3629851
63        1006057                                                           ...  1006059
63        667077                                                          ...A.  667081
63        2635326                                                         .....  2635322
63        2768161                                                         ...A.  2768157
63        1686940                                                         .....  1686944
63        1233370                                                         ...A.  1233374
63        2052912                                                         ...A.  2052908
63        184609                                                         ......  184614
63        838906                                           ...T........TT......  838927
                                                                           \   
                                                                           |   
                                                                          AT
63        1507315                                                         .....  1507319
63        3576293                                                         ...A.  3576289
63        2527202                                                         ...A.  2527198
63        1290757                                                         ...A.  1290761
63        1270987                                                             .  1270987
63        307455                                               .......TT..C....  307440
63        2676845                                                      ..A.....  2676852
63        2037362                                                         ...A.  2037358
63        1719797                                                       .....A.  1719791
63        1090386                                                        ......  1090391
63        2001117                                                         ...A.  2001121
63        2838782                                                         ...A.  2838786
63        951863                                                          ...A.  951859
63        1893803                                                         ...A.  1893807
63        1121812                                                         ...A.  1121816
63        2178973                                                         ...A.  2178969
63        4566688                                                         ...A.  4566684
63        1816810                                                         ...A.  1816806
63        1843837                                                         ...A.  1843841
63        3509048                                                         ...A.  3509052
63        1369812                                                         ...A.  1369808
63        1559368                                                         ...A.  1559364
63        1857721                                                       .......  1857727
63        3740868                                                         ...A.  3740864
63        4197117                                                         ...A.  4197121
63        860457                                                          ...A.  860453
63        2919223                                                         .....  2919219
63        3161463                                                         ...A.  3161467
63        2513718                                                        ....A.  2513713
63        1675591                                                         .....  1675595
63        307879                                                          .....  307883
63        82116                                                               .  82116
63        2266082                                                         .....  2266078
63        781288                                                         ......  781283
63        1221697                                                             .  1221697
63        952940                                                          ...A.  952936
63        1740788                                                         .....  1740792
26        2923276                                                         .....  2923272
26        2786320                                                         .....  2786324
26        4775855                                                         .....  4775859
26        2864166                                                         ...A.  2864162
26        4538265                                                         ...A.  4538269
26        1515488                                                             .  1515488
26        723382                                                         ....A.  723377
26        4582856                                                         ...A.  4582852
26        4602585                                                         ...A.  4602581
26        4064710                                                       .......  4064704
26        1496393                                                         ...A.  1496389
26        1674359                                                          ....  1674356
26        2554543                                                         ...A.  2554547
26        5377339                                                         ...A.  5377335
26        1995793                                                         ...A.  1995789
26        1198683                                                         ...A.  1198687
26        6103083           ...G.C......C...C.....TT.T----....A..TCT....---....  6103126
26        2241170                                                            ..  2241171
26        6109226                                                             .  6109226
26        2893015                                                      ..A.....  2893022
26        1431295                                                         ...A.  1431291
26        5528573                                                      ..A...A.  5528566
26        4221302                                                  ............  4221288
                                                                            \  
                                                                            |  
                                                                          ACT
26        1311811                                                         ...A.  1311807
26        1313243                                                         ...A.  1313247
26        1317050                                                         ...A.  1317046
26        1318478                                                         ...A.  1318482
26        4666515                                                         .....  4666519
26        4650982                                                       .....A.  4650988
26        2280023                                                        ......  2280018
26        2877103                                                         ...A.  2877107
26        4675693                                                         .....  4675689
26        4580030                                                         ...A.  4580026
26        6090530                                                         .....  6090526
26        3803933                                                         ...A.  3803929
26        1992513                                                         ...A.  1992517
26        6012701                                                         ...A.  6012697
26        4788302                                                        ....G.  4788297
26        6092841                                                         .....  6092837
26        2019319                                                         ...A.  2019315
26        1492911                                                         ...A.  1492907
26        3465511                                                         ...A.  3465507
26        4677884                                                         ...A.  4677888
26        1976538                                                        ......  1976543
26        6117371                                                         ...A.  6117375
26        1942041                                                         .....  1942037
26        1000847                                                         ...A.  1000851
26        2065515                                                         ...A.  2065511
26        2181776                                                         ...A.  2181780
26        4113885                                                         ...A.  4113889
26        3111233                                                         ...A.  3111229
26        5470814                                                         ...A.  5470810
26        6114274                                                         ...A.  6114278
26        2118855                                                         .....  2118859
26        5897750                                                         ...A.  5897746
26        4922162                                                         ...A.  4922166
26        2113024                                                          ..A.  2113027
26        2972129                                                          ..A.  2972126
26        1830474                                                         .....  1830478
26        5928081                                                          ..A.  5928084
26        3343944                                                         ...G.  3343948
26        4488560                                                        ...A..  4488565
26        4535383                                                         .....  4535379
26        3388659                                                         .....  3388655
1609      348659                                               ..T.............  348674
1609      361657                                                          .....  361661
1609      204562                                                          ...A.  204558
1609      388215                                           ...T.......-----....  388229
1609      155107                                                          ...A.  155111
1609      164010                                                          ...A.  164014
1609      261004                                                          .....  261008
956       885647            ....G......CC..A.........------...T.......----.G...  885607
956       554276                                                          ...A.  554272
956       709209                                                 ..........---.  709219
956       439156            ...G.C.....CCA........T...----....T...TT.-----...A.  439115
956       304229                                                          .....  304225
956       234138                                                          ...A.  234134
956       713250                                                          ...A.  713254
956       550226                                                       ..A.....  550219
956       591901                                                          ...A.  591905
956       883586                                                          ...A.  883590
956       297895                                                          ...A.  297891
956       925382                                                          .....  925386
956       631954                                                          ...A.  631950
956       776346                                                          ...A.  776342
956       839071                                                          ...A.  839067
956       945920                                                          .....  945916
956       955699                                                          .....  955695
956       579682                                                              .  579682
428       1753170                                                       .....A.  1753164
428       27873                                             ..T..T.............  27891
428       1364152                                                        ......  1364157
428       1366587                                                        ......  1366592
428       1686294                                                         ...A.  1686298
428       1776830                                                         ...A.  1776826
428       1789763                                                         ...A.  1789759
428       1645592                                                         ...A.  1645596
428       231910                                                          ...A.  231914
428       1047479                                                             .  1047479
428       1049745                                                             .  1049745
428       1051985                                                             .  1051985
428       1575578                                                         .....  1575582
428       343708                                                          ...A.  343712
428       1088853                                                         ...A.  1088849
428       332627                                                          .....  332623
428       69907                                                           .....  69911
428       213599                                                          ...A.  213603
428       711049                                                         ......  711044
428       1677584                                                        ....A.  1677579
428       1251974                                                         .....  1251978
428       1254217                                                         .....  1254221
428       104855   .                                                             104855
428       966001                                                              .  966001
428       939205                                                          .....  939209
428       878929                                                          ...A.  878925
111       2445855  .                                                             2445855
111       2931975                                                         ...C.  2931979
111       2123224         ......G......CC...A...........A.....T..TT..-----.G..A  2123177
111       556223                                                          ...A.  556219
111       3399965                                                         ...A.  3399961
111       3287140                                                         ...A.  3287144
111       3329743                                                         ...A.  3329747
111       3272084                                                          ..A.  3272081
111       2668544                                                         ...A.  2668548
111       1690031                                                         ...A.  1690027
111       2757325                                                         ...A.  2757321
111       2762373                                                         ...A.  2762369
111       3764828                                                         ...A.  3764824
111       3865747                                                         ...A.  3865751
111       2702741                                                        ......  2702736
111       2700534                                                        ......  2700539
111       2704974                                                        ......  2704979
111       2066396                                              ........T.....A.  2066378
                                                                              \
                                                                              |
                                                                            TTA
111       2708391         .......C.....CC.........TT.-----....A..TT.------.....  2708432
109       2862643                                                         ...A.  2862639
109       1470850                                                         ...A.  1470854
109       1663726                                                         .....  1663730
109       2429255                                                         ...A.  2429259
109       2552919                                                         .....  2552915
109       2195372                                                          ..A.  2195375
109       2227823                                                         ...A.  2227819
109       1840731                                                     ..T......  1840739
109       2500667                                                         ...A.  2500663
109       3346335                                                         .....  3346331
109       3645088                                                         .....  3645092
109       3886745                                                         .....  3886741
109       1575343                                                         .....  1575339
109       3779193                                                         .....  3779197
109       1262691                                                         ...A.  1262687
109       3699828                                                         .....  3699824
109       2404571                                                        ......  2404576
109       3725409                                                      ..A.....  3725416
109       1520547                                                       .......  1520541
109       1528182                                                       .......  1528176
109       1395999  .....G...                                                     1395991
109       2918307                                                        ......  2918302
109       3021574                                                         ...G.  3021578
109       2438747                                                       ....AA.  2438753
109       1873832                                                        ......  1873837
109       2919822                                                         ...A.  2919826
109       2156525                                                        ..A..T  2156520
109       2820068                                                         ...A.  2820064
109       2027741                                                         ...A.  2027745
109       1664337                                                         .....  1664333
109       2683037                                                         .....  2683041
109       1276668                                                         ...A.  1276664
109       3721635                                                         ...A.  3721631
109       2354352                                                         ...G.  2354356
109       1261181                                                          ..A.  1261184
109       3713060                                                         ...A.  3713056
109       2915127                                          ...T......T.TC..A...  2915148
                                                                              \
                                                                              |
                                                                             TA
109       1939180                                                         .....  1939184
109       3584910                                                         .....  3584906
109       2213599                                                         ...A.  2213603
109       3290818                                                        ......  3290823
109       3299846                                                        ....A.  3299841
109       3060892                                                         .....  3060888
109       1819350                                                         .....  1819354
109       1593798                                                          ..A.  1593801
109       2758249                                                         .....  2758253
109       2872661                                                         ...A.  2872657
109       2734616                                                        ....AT  2734611
109       504047                                                              .  504047
109       3712061                                                         .....  3712065
109       2572388                                                         ...A.  2572384
98        2132946  G....A...                                                     2132954
98        2910698                                                         ...A.  2910702
98        316433                                                          ...A.  316437
98        4072692                                                         .....  4072688
98        2303774                                                        ......  2303769
98        794263                                                          .....  794267
98        2476408                                                         .....  2476412
98        3497747                                                         ...A.  3497743
98        2676613                                                         .....  2676609
98        4083696                                                         .....  4083692
98        2132923                                                        ......  2132918
98        3779352                                                             .  3779352
88        153184   .....A...                                                     153176
88        2184967                                                         ...A.  2184963
88        165033                                                              .  165033
88        1127592                                                         .....  1127588
88        1150451                                                        ......  1150446
88        326212                                                          ...A.  326208
88        1640800                                                         ...A.  1640804
88        304727                                                          .....  304731
88        871438                                                              .  871438
88        2903240                                                         ...A.  2903244
88        58759                                                           ...A.  58763
88        176633                                            ..T.......T.T...A..  176612
                                                                              \
                                                                              |
                                                                            TTA
88        3492707                                                         .....  3492711
88        594                                                             .....  590
88        59287                                                            ....  59290
88        1119329                                                         ...A.  1119325
88        2266700                                                         ...A.  2266696
88        3049128                                                         ...A.  3049124
88        1253042                                                         ...G.  1253038
88        276870                                                          ...A.  276874
88        279372                                                          ...A.  279376
88        2136444                                                         ...A.  2136440
88        2166761                                                         ...A.  2166765
88        3674386                                                         ...A.  3674390
88        1260362                                                         ...A.  1260366
88        1836226                                                         ...A.  1836230
88        1980923                                                         ...A.  1980927
88        2308620                                                        ......  2308625
88        67615                                                            ..A.  67618
88        48046                                                          ......  48051
88        1807979                                                         .....  1807983
88        153202                                                          .....  153206
88        383951                                                          .....  383947
88        399256                                                          .....  399252
47        4403744                                                         .....  4403748
47        4538308                                                         .....  4538304
47        1322508                                                         ...A.  1322504
47        4663233                                                         .....  4663229
47        3401642                                                        ....A.  3401637
47        3408232                                                        ....A.  3408227
47        4143357                                                         ...A.  4143361
47        666044                                                          ...A.  666040
47        2847682                                                         ...A.  2847678
47        4178662                                                         ...A.  4178666
47        981705                                                          ...A.  981701
47        3867423                                                        ......  3867418
47        2134409                                                         ...A.  2134413
47        5061693                                                        ......  5061698
47        2684538                                                         .....  2684534
47        908761                                                          ...A.  908757
47        916491                                                          ...A.  916487
47        1438864                                                         ...A.  1438868
47        1930719                                                         ...A.  1930715
47        4401164                                                          ..A.  4401161
47        4649613                                                         ...A.  4649609
47        1780505                                                         ...A.  1780509
47        3027641                                                             .  3027641
47        5070936                                                         ...A.  5070932
47        4011967                                                         .....  4011971
47        3650957                                                         ...A.  3650953
47        2229031           ...G.C......C...C.....TT....A.....--..--------...A.  2229071
47        4052701                                                        ......  4052706
47        2967267                                                        ......  2967262
47        5058154                                                         .....  5058150
47        1835694                                                     .........  1835702
47        2909027                                                         ...A.  2909031
47        1167105                                                      ........  1167112
47        1328619                                                        ....A.  1328614
47        4354296                                                         .....  4354300
47        2421288                                                         ...A.  2421292
47        4873188                                                         ...A.  4873184
47        4879360                                                         ...A.  4879356
47        1633258                                                        ....A.  1633263
47        3795903                                                       ......A  3795909
47        3022044                                                         ...A.  3022040
47        3461872                                                         ...A.  3461868
47        2318613                                                         .....  2318617
47        3263476                                                         ...A.  3263472
47        2897019                                                         ...A.  2897023
47        3319459                                                         ...A.  3319455
47        501358                                                          ...A.  501354
47        511262                                                          ...A.  511258
47        521287                                                          ...A.  521283
47        1248545                                                         ...A.  1248541
47        4200303                                                         ...A.  4200307
47        4681494                                                         ...A.  4681490
47        4702256                                                         .....  4702252
47        526649                                                          ...A.  526645
47        789825                                                         ......  789820
47        1147853                                                         ...G.  1147857
47        4037354                                                         ...A.  4037358
47        4190254                                                         ...A.  4190258
47        300418                                                          ...A.  300414
47        3440080                                                         ...A.  3440076
47        3571317                                                         ...A.  3571321
47        2924755                                                          ..A.  2924758
47        4266556                                                         .....  4266560
47        4487033                                                         .....  4487037
47        621980                                                          .....  621976
47        2754542                                                        ......  2754537
47        435484                                                           ..A.  435481
47        4276830                                                         ...A.  4276834
47        4551070                                                         .....  4551074
47        2038029                                                         ...A.  2038033
47        4546695                                                         .....  4546691
47        3498430                                                         .....  3498434
47        1739931                                                         ...A.  1739927
47        4348073                                                         .....  4348069
47        5032913                                                            ..  5032914
47        3528123                                                     ....A...-  3528130
47        4013802                                                             .  4013802
47        3492136                                                             .  3492136
47        3434574                                                         .....  3434570
47        1381617                                                         ...A.  1381621
47        2355877                                                      ..A.....  2355870
47        4037868                                                         .....  4037872
45        3155804                                                         .....  3155800
45        496886                                                          .....  496882
45        1803909                           ..T...T..............T.G...T....C.C  1803944
                                                                          \    
                                                                          |    
                                                                          G
45        469424                                                         ......  469419
45        651727                                                          ...A.  651731
45        2010859                                                          ..A.  2010862
45        1154424                                                ..........A...  1154409
                                                                              \
                                                                              |
                                                                             TA
45        585305                                                           ..A.  585302
45        3393163                                                         ...A.  3393167
45        3756521                                                         .....  3756525
45        663095   ...T..C.C...G.....C.CC.........TT....-.....--...-------.....  663045
                        \                                                      
                        |                                                      
                        G
45        4204671                                                         .....  4204667
45        45900                                                           ...A.  45896
45        532427                                                          ...A.  532431
45        613532                                                          .....  613536
45        283014                                                      ...A...A.  283006
45        458338                                                          ...A.  458342
45        4801806                                                         .....  4801810
45        423294                                                              .  423294
45        426339                                                              .  426339
2870      61238                                                          .....T  61233
2851      15183                                                           ...A.  15179
2851      18983                                                           ...A.  18979
2644      10365                                                           .....  10361
2644      72348                                                           .....  72344
1675      487                                                             .....  491
1675      91804                                                            ..A.  91807
1675      98969                                                            ..A.  98972
1675      103461                                                           ..A.  103464
1675      130977                                                          ...A.  130973
1675      193168                                                       ..A.....  193161
985       702227                                   ...........-........TT......  702200
                                                                           \   
                                                                           |   
                                                                           A
985       705277                                   ...........-........TT......  705250
                                                                           \   
                                                                           |   
                                                                           A
985       145126                                                       ..A.....  145119
985       367475                                                          ...A.  367479
985       814433                                                          ...A.  814429
985       818268                                            ..T................  818289
                                                                            \  
                                                                            |  
                                                                          ATT
985       876901                                                          ...A.  876905
985       200481                                                          ...A.  200477
931       500713                                                          .....  500717
931       442359                                                          ...A.  442363
931       304216                                                          ...A.  304212
931       681865                                                          ...A.  681869
931       946764                                                       ..A.....  946771
931       457949                                                          ...A.  457945
931       831722                                                          ...A.  831726
931       122890                                                         ....A.  122885
931       749759                                                          ...G.  749755
931       757000                                                          ...G.  756996
931       764998                                                          ...G.  764994
931       245256                                                          ...A.  245260
931       552577                                                          ...A.  552573
931       930489                                                            ..T  930487
931       499416                                                       ........  499423
682       334722            .....C.....CC...C.....TTT.TTA.....T.......----.....  334768
682       74517                                                         .......  74511
682       174403                                                          .....  174407
682       194859                                                          .....  194863
682       471518                                                          ...A.  471522
682       417089                                                          .....  417085
682       281211                                                        ..A..A.  281205
682       95637                                                           ...A.  95633
682       118155                                                          ...A.  118151
682       1386425                                                         ...A.  1386421
682       579826                                                          .....  579822
682       545777                                                          .....  545773
682       304939                                                          .....  304935
682       328694                                                          .....  328690
682       1134593                                                         ...A.  1134597
682       525559                                                         ......  525554
682       302088                                                          ...A.  302084
682       1329702                                                         .....  1329706
659       1174749                                                         .....  1174753
659       792884                                                         ......  792889
659       1394793                                                         .....  1394789
659       501566                                                          ...A.  501570
659       1224321                                                     .........  1224313
659       1233544                                                     .........  1233536
649       1149379                                                         ...A.  1149383
649       834964                                                          .....  834960
649       468276                                                     ....A.....  468285
649       258402                                                          .....  258406
649       262607                                                          .....  262611
649       265172                                                          .....  265176
649       266577                                                          .....  266581
649       1321235                                                         .....  1321239
649       813675                                                          .....  813671
649       542089                                                          .....  542093
649       1094886                                                      ..C.....  1094893
649       1183621                                                         .....  1183625
649       481867                                                         ......  481862
649       489381                                                         ......  489376
649       247491                                                          .....  247495
649       1046373                                                      ........  1046366
649       1093722                                                         ...A.  1093726
649       1105321                                                         .....  1105317
649       494470                                                          .....  494466
649       398831                                                          .....  398827
414       1225901                                                         ...A.  1225897
414       646942                                                          ...A.  646938
414       888544                                                          .....  888548
414       891702                                                          .....  891706
414       1816721                                                             .  1816721
414       899035                                                              .  899035
414       1920006                                                          ....  1920009
414       1254052                                           ..T...T...C.TG.....  1254034
414       842770                                                          .....  842766
414       425641                                                        .....A.  425635
414       794101                                                          ...A.  794097
414       982615                                            ..T.......T.T....A.  982594
                                                                            \  
                                                                            |  
                                                                          ACG
414       988323                                            ..T.......T.T....A.  988302
                                                                            \  
                                                                            |  
                                                                          ACG
414       1347393                                                         ...A.  1347389
414       1181762                                                         .....  1181766
407       494542                                                          .....  494538
407       595766                                                          .....  595762
407       1224847                                                          ..A.  1224850
407       292057                                                          .....  292061
407       1482956                                                         ...A.  1482960
407       1506647                                                         ...A.  1506651
407       1795267                                                         ...A.  1795271
407       192806                                                          ...A.  192802
407       200478                                                          ...A.  200474
407       1423480                                                         ...A.  1423484
407       1355100                                                         .....  1355096
407       94942                                                         .......  94948
407       314481                                                          .....  314485
407       518420                                                          .....  518416
407       1044627                                                      ..G.....  1044634
407       629704                                                          .....  629700
407       935630                                                          ...A.  935626
407       155892                                                         ...A..  155897
407       1665514                                                        ..A...  1665519
407       1672347                                                        ..A...  1672352
407       1326773               .......CC.........TT.....T....----------.A.....  1326737
407       1327952               .......CC.........TT.....T....----------.A.....  1327916
407       1063996                                                         .....  1064000
407       342926                                                          .....  342922
407       1683179                                                         ...A.  1683175
407       859946                                                          ...A.  859942
407       349431                                               ...........A....  349410
                                                                              \
                                                                              |
                                                                         TATTTA
407       1027927                                                         .....  1027931
407       1020025                                                         .....  1020029
407       1269518                                                         ...A.  1269522
407       832090                                                          ...A.  832086
407       752235                                                          ...A.  752239
407       1072448                                                          ....  1072451
375       1714239  ...                                                           1714237
375       1105185                                                         ...A.  1105189
375       1114522                                                         ...A.  1114526
375       2053282                                                         ...A.  2053286
375       1595691                                                         ...A.  1595687
375       1376244                                                         ...A.  1376248
375       935809                                                          .....  935805
375       1561932                                                        ....A.  1561927
375       1307409                                                         ...A.  1307405
375       1726931                                                         ...A.  1726927
375       1535680                                                         ...A.  1535676
375       1925766                                                      ..A.....  1925773
375       1088222                                                         ...A.  1088218
375       1093265                                                         ...A.  1093261
375       554708                                                          ...A.  554712
375       2010370                                                         ...A.  2010366
375       1080348                                                         ...A.  1080344
375       1670539                                                          ....  1670536
375       1432190                                                         .....  1432194
375       215656                                                            ...  215654
375       1605901                                                         .....  1605905
375       2039639                                                          ..A.  2039636
375       1548548                                                         ...A.  1548544
375       885978                                                              .  885978
375       889438                                                              .  889438
342       1220694  .                                                             1220694
342       2126041                                                         .....  2126045
342       288303                                                          .....  288299
342       1218301                                                         ...A.  1218305
342       2210783                                                         ...A.  2210779
342       2057443                                                         ...A.  2057447
342       1220717                                                         .....  1220721
342       1643259                                                        ....A.  1643264
342       1650251                                                        ....A.  1650256
342       163486                                                        .......  163478
                                                                             \ 
                                                                             | 
                                                                            AC
302       1905232                                                       .......  1905226
302       1907483                                                       .......  1907477
302       1911750                                                       .......  1911744
302       836363                                                          ...A.  836367
302       556174                                                          ...A.  556178
302       1603651                                                         .....  1603647
302       1466516                                                         ...A.  1466520
302       1226052                                                           ...  1226050
302       1113683                                                         .....  1113679
302       453448                                                          .....  453444
302       463533                                                          ...A.  463537
302       1655207                                                         ...A.  1655211
302       557196                                                          ...A.  557192
302       1518089                                                         .....  1518085
302       1988907                                                        ..A..T  1988912
302       795512                                                          ...A.  795516
302       584988                                                          ...A.  584992
302       2243228                                                      ..A.....  2243221
302       611339                                                          ...A.  611335
302       724111                                                          .....  724107
302       1591598                                                        ......  1591593
302       2371503                                                         .....  2371499
302       2309056                                                         .....  2309052
302       2049560                                                         .....  2049556
302       1807444                                                         .....  1807440
302       1815227                                                         .....  1815223
302       1401609                                                        ......  1401614
302       324286                                                              .  324286
302       1565027                                                         .....  1565031
163       2783455                                                         .....  2783459
163       1603030                                                         ...A.  1603034
163       1729075                                                         ...G.  1729079
163       1023577                                                             .  1023577
163       1040335                                                             .  1040335
163       788689                                                         ......  788684
163       2286964                                                        ......  2286969
163       2151598                                          ...T.......-----....  2151584
163       2156550                                          ...T.......-----....  2156536
163       2161687                                          ...T.......-----....  2161673
163       2362462                                                         .....  2362458
163       256569                                                          ...A.  256573
163       235832                                                          .....  235836
163       2867803                                                        ....A.  2867808
163       3215331                                                         .....  3215327
163       2910093                                                      ...A....  2910086
163       662265                                                          ...A.  662261
163       667460                                                          ...A.  667456
163       2492191                                                         ...A.  2492195
163       315388                                                          ...A.  315384
163       1826376                                                         ...G.  1826372
163       2871102                                                         ...A.  2871106
163       626668                                                          .....  626672
163       635034                                                          .....  635038
163       638543                                                          .....  638547
163       2470831                                                         ...A.  2470827
148       1138083                                                         .....  1138079
148       980964                                                         ....A.  980969
148       806344                                                          .....  806348
148       781844                                                          ...G.  781848
148       798246                                                          ...G.  798250
148       3194941                                                             .  3194941
148       743005                                                          .....  743009
148       2631285                                                         ...A.  2631281
148       2756832                                                         .....  2756836
148       953167                                                          ...A.  953171
148       961967                                                          ...A.  961971
148       1125322                                                        ......  1125317
148       258567                                                          ...A.  258563
148       744320                                                          .....  744324
148       3292338                                                         ...A.  3292334
148       3225999                                                         ...A.  3226003
148       740537                                                          ...A.  740541
148       3286625  ...G.A...GT....                                               3286639
148       3401878                                                             .  3401878
148       1135183                                                        ......  1135178
148       2695178                                                         .....  2695182
148       1982558                                                         .....  1982562
148       1600825                                                         ...A.  1600829
148       1525578                                                         .....  1525582
148       2355459                                                         ...A.  2355463
148       1506880                                                         ...A.  1506876
148       1725647                                                         ...A.  1725651
148       3195275                                                         ...A.  3195271
148       319708                                                          ...A.  319704
148       1147706                                                         .....  1147710
148       823450                                                           ....  823453
148       3032565                                                         ...A.  3032569
148       385370                                                          ...A.  385366
148       398565                                                          ...A.  398569
148       1565280                                                         ...A.  1565276
148       2137049                                                         ...A.  2137053
148       2702716                                                         ...A.  2702720
148       1702481                                                         ...A.  1702485
148       3084941                                                       .....A.  3084947
148       2029971                                                          ....  2029974
148       990519                                                          ...A.  990523
148       1719909                                                         ...G.  1719913
148       3093706                                                         ...A.  3093710
148       902789                                                              .  902789
144       2638843  .....                                                         2638839
144       288675   ...                                                           288677
144       1944296  .                                                             1944296
144       1869929                                                         ...A.  1869925
144       288654                                                         ......  288649
144       419369                                                          ...A.  419373
144       2966813                                                         ...A.  2966817
144       2977744                                                         ...A.  2977748
144       1930797                                        .....A..TTT........--.  1930778
144       456557                                                         ....A.  456562
144       1389161                                                         ...A.  1389165
144       3105403                                                         ...G.  3105407
144       2537442                                                         .....  2537446
144       2767553                                                         ...A.  2767549
144       2545157                                                        ......  2545152
144       3002505                                                             .  3002505
144       3010520                                                             .  3010520
144       3288215                                                         ...A.  3288219
144       1818245                                                         ...A.  1818241
144       2463722                                                          ..A.  2463719
144       2423742                                                         ...A.  2423746
144       1950290                                                         .....  1950294
144       2238641                                                      ........  2238634
144       2299323                                              ........T.....A.  2299304
                                                                          \    
                                                                          |    
                                                                       ATTG
144       262143                                                        .......  262149
144       2489473                                                         ...A.  2489477
144       2888449                                                         ...A.  2888453
144       3207497                                                         ...A.  3207501
144       422592                                                          ...A.  422588
144       1805214                                                         ...A.  1805218
144       2112405                                                         ...A.  2112409
144       2453156                                                         ...A.  2453160
144       750307                                                     ....A.....  750316
144       2414191                                                         ...A.  2414187
144       2865059                                                         ...A.  2865055
144       837528                                                          ...A.  837532
144       2553386                                                         ...A.  2553390
144       1544618                                                         ...A.  1544622
144       2005844                                                         ...A.  2005840
144       2041862                                                         ...A.  2041858
144       2264253                                                         ...A.  2264249
144       2464798                                                         ...A.  2464794
144       2855607                                                          ..A.  2855604
144       2893797                                                         ...A.  2893801
144       973154                                                          ...A.  973158
144       2135704                                                         .....  2135700
144       1944276                                                        ......  1944271
144       3275439                                                         ...A.  3275435
144       807544                                                          ...A.  807540
144       1255206                                                         .....  1255210
144       3211588                                                             .  3211588
144       897319                                                              .  897319
144       907207                                                              .  907207
144       2506350                                                        ......  2506345
144       3150525                                                         ...A.  3150529
107       1547044                                                         ...A.  1547048
107       1741585                                                      ....A...  1741577
                                                                              \
                                                                              |
                                                                              A
107       2305234                                                    ....A.....  2305243
107       372555                                    ....T.....----......T......  372530
                                                                          \    
                                                                          |    
                                                                        GTA
107       3132691  ..                                                            3132690
107       2237448                                                         .....  2237452
107       3557668                                                         ...A.  3557664
107       2467376                                                     .........  2467384
107       2032642                                                        ......  2032647
107       607966                                                          .....  607970
107       895949                                                          ...A.  895953
107       1966762                                                         .....  1966766
107       390317                                                          .....  390313
107       1499593                                                ........GA..A.  1499606
107       2525171                                                         ...A.  2525175
107       2047884                                                        ......  2047889
107       2701094                                                         .....  2701090
107       286859                                                         ......  286864
107       2364409                                                         .....  2364405
107       3328427                                                         ...A.  3328431
107       3338692                                                         ...A.  3338696
107       178195            ...G.......CC...A......TT.TTAT....T....--------....  178153
107       1710725                                                         .....  1710729
107       389745                                                          .....  389749
107       1751863                                                       .....A.  1751857
107       1955460                                                        ......  1955455
107       432018                                                          .....  432022
107       1178868                                                         ...A.  1178872
107       1497764                                                         .....  1497768
107       2465661                                                         ...A.  2465657
107       3318990           ...G...T....C...............-.....T..-----TTTG.....  3318946
107       3331624           ...G...T....C...............-.....T..-----TTTG.....  3331580
107       2842673                                                         ...A.  2842677
107       1551346                                                         .....  1551342
107       1609850                                                         .....  1609846
107       2983877                                                     ...A.....  2983885
107       354943                                                          .....  354939
107       3054465                                                          ..A.  3054468
107       564133                                                          .....  564137
107       1998276                                                       .....A.  1998270
107       277096                                                          .....  277092
107       3848945                                                         .....  3848941
107       1225606                                                        ....A.  1225611
107       1069321                                                        .....T  1069316
107       493540                                                          .....  493544
107       726555                                                           ....  726552
107       2596598                                                         ...A.  2596602
107       1554202                                                         ...G.  1554206
107       3535737                                                         .....  3535741
107       3643686                                                         ...A.  3643690
107       3623562                                        .....T.......----...A.  3623545
107       331481                                                          ...A.  331477
107       731264                                                          ...A.  731260
107       281086                                                          ...A.  281082
107       408879                                                         ......  408874
107       417865                                                         ......  417860
107       1755735                                                         ...A.  1755739
107       2029674                                                         ...A.  2029670
107       2703212                                                         ...C.  2703208
107       2705657                                                         ...C.  2705653
107       367696                                                       ..A.....  367689
107       1995437                                                         .....  1995433
107       2144609                                                         ...A.  2144605
107       3523073                                                         .....  3523069
107       3988237                                                         .....  3988241
107       409650                                                          .....  409654
107       418636                                                          .....  418640
107       2796228                                                         .....  2796224
107       2683650                                                         .....  2683646
107       1402459                                                      ........  1402452
107       2358534                                                         ...A.  2358538
107       712108                                                          .....  712112
107       1571496                                                         ....A  1571492
107       3365463           ...G.C.....C-...C.....C.....A..A..-...--------...C.  3365423
107       2373453                                                         .....  2373449
107       1849778                                                      ..A.....  1849785
107       3579603                                                         ...A.  3579607
107       2512197                                                         .....  2512193
107       1788411                                                         .....  1788415
107       1795038                                                         .....  1795042
99        372206                                                          .....  372202
99        870828                                                          .....  870824
99        878378                                                          .....  878374
99        802928            ...G.C..........-...........---------....T.C.....A.  802972
                                                                              \
                                                                              |
                                                                           TTTA
99        1715676                                                         .....  1715680
99        705436                                                          ...A.  705440
99        473739                                                          ...A.  473735
99        2844049                                                         ...A.  2844053
99        2886968                                                       .....A.  2886974
99        409077                                                          ...G.  409073
99        118313                                                          .....  118309
99        527972                                                          .....  527976
99        965108                                                         ......  965103
99        837133                                                              .  837133
99        1152189                                         ....T.A.........A....  1152214
                                                                              \
                                                                              |
                                                                          TATTA
99        979830                                                          .....  979834
99        363164                                                          ...A.  363168
99        431976                                                          ...A.  431980
99        1172980                                                         ...A.  1172976
99        1369086                                                         ...A.  1369090
99        1054025                                                         .....  1054021
99        436992                                                          .....  436988
99        1182755                                                         ...A.  1182759
99        1928416                                                         ...A.  1928420
99        2639920                                                         ...A.  2639924
99        2590256                                                         ...A.  2590260
99        585190                                                           ..A.  585193
99        2904780                                                         ...A.  2904784
99        886980                                                          ...A.  886976
99        780771                                                          ...A.  780767
99        763139                                                          .....  763143
99        3389386                                                   ........--.  3389394
50        4287794                                                      ........  4287801
50        4532996                                                         .....  4532992
50        761644                                                           ....  761647
50        1544048                                                         ...A.  1544044
50        112811                                                          ...A.  112807
50        827340                                                          ...A.  827336
50        4232191                                                        ....A.  4232196
50        255981                                                          .....  255977
50        1379617                                                         ...A.  1379621
50        1627120                                                          ..A.  1627123
50        4570906                                                         ...A.  4570902
50        5000184                                                          ..A.  5000187
50        2335661                                                         .....  2335657
50        2325234                                                         .....  2325238
50        3068413                                                          ..A.  3068416
50        2400508                                                         .....  2400504
50        3277330                                                        ......  3277325
50        1777663                                                         ...A.  1777667
50        1113012                                                          ..A.  1113015
50        1114393                                                          ..A.  1114396
50        1699251                                                         .....  1699255
50        3498240                                                         ...A.  3498236
50        4287570                                                        ......  4287575
50        4953928                                                          ..A.  4953931
50        911336                                                          ...A.  911332
50        1378851                                                        ......  1378856
50        3409820                                                         .....  3409824
50        4768650                                         ....T.....T.T.G......  4768630
50        3406807                                                           ...  3406805
50        4142749                                                         ...A.  4142753
50        516374                                                          ...A.  516370
50        3322169           ............C.........TT.------...T...--------.....  3322205
50        3742321                                                         ...A.  3742325
50        1643243                                                             .  1643243
50        108608                                               .........T......  108625
                                                                           \   
                                                                           |   
                                                                          AT
50        1070507                                                        ......  1070502
50        46502                                                           ...A.  46498
50        55418                                                           ...A.  55414
50        2513695                                                         ...A.  2513699
50        620280                                                          ...A.  620276
50        869390                                                          .....  869394
50        1697354                                                        ......  1697349
50        3365820                                                         .....  3365816
50        2972575                                                         .....  2972579
50        3518513                                                       .......  3518519
50        4092465                                                        ......  4092460
50        4847647                                                  ............  4847663
                                                                              \
                                                                              |
                                                                          ATTTA
50        4849948                                                  ............  4849964
                                                                              \
                                                                              |
                                                                          ATTTA
50        1908115                                                         ...A.  1908111
50        2988646                                                         .....  2988650
50        140707                                                         ......  140702
50        924310                                                          .....  924306
50        2458159                                                         ...A.  2458155
50        2671046                                                         .....  2671050
50        2070500                                                         ...A.  2070504
50        3570508                                                         ...A.  3570504
50        3937990                                                         ...A.  3937986
50        3943175                                                         .....  3943171
50        3948927                                                         .....  3948923
50        4568870                                                         .....  4568874
50        926719                                                     ..T.......  926728
50        2675729                                                         ...A.  2675725
50        448762                                                         ......  448757
50        450711                                                         ......  450706
50        3679454                                                         ...A.  3679450
50        4032417                                              ........TT......  4032402
50        2509014                                                         ...A.  2509018
50        2506810                                                         ...A.  2506814
50        2345023                                                         ...A.  2345019
50        2887007                                                         .....  2887003
50        3600938                                                         ...A.  3600942
50        1868634                                                       .....A.  1868640
50        1274250                                                        ....G.  1274255
50        1281660                                                        ....G.  1281665
50        2441778                                                         ...A.  2441774
50        4202596                                                             .  4202596
50        4203865                                                             .  4203865
50        522378                                                          ...A.  522382
50        246794                                                          .....  246790
50        922034                                                         ....A.  922039
50        2530287                                                         .....  2530291
50        3644403                                                         ...A.  3644399
50        901159                                                        .....A.  901153
50        4508685                                                         .....  4508689
50        2064624                                                         ...A.  2064620
50        2446106                                          ...T...........A....  2446131
                                                                              \
                                                                              |
                                                                         TGTTTA
50        3672913                                                         ...A.  3672909
50        4031990                                                         ...A.  4031994
50        1152994                                                         ...A.  1152990
50        1975719                                                         ...A.  1975715
50        2225366                                                         ...A.  2225362
50        2667214                                                         ...A.  2667218
50        3585238                                                         ...A.  3585234
50        354922                                                          ...A.  354918
50        3638249                                                         ...A.  3638253
50        4006386                                                         ...G.  4006390
50        4228324                                                         .....  4228320
50        308995                                                          ...A.  308999
50        3953046                                                         ...A.  3953042
50        3959125                                                         ...A.  3959121
50        27291                                                           ...A.  27287
50        203795                                                        ....C..  203801
50        1142623                                                         ...A.  1142619
50        2437057                                                         ...A.  2437053
50        2452659                                                         ...C.  2452663
50        3610115                                                         ...A.  3610111
50        4891804                                                         .....  4891808
50        3524024                                                         ...A.  3524028
50        3632517                                                         ...A.  3632521
50        3638614                                                         ...A.  3638610
50        3692264                                                         ...A.  3692260
50        4872450                                                         ...A.  4872446
50        10485                                                           .....  10489
50        2162628                                                         ...A.  2162624
50        2834593                                                         .....  2834597
50        3482475                                                         ...A.  3482479
50        1945374                                                         .....  1945378
50        2201188                                                         .....  2201184
50        326073                                        ......-......TTT.......  326052
50        2006896                                                        ......  2006901
50        1617073                                                         .....  1617077
50        2583978                                                         .....  2583982
50        884126                                                         ....A.  884121
50        1191595                                                         ...A.  1191591
50        2725078           ...G........C...C......T.------...T...--------.....  2725114
50        4440371                                                         ...A.  4440367
50        1468000                                                        ......  1468005
50        1471583                                                        ......  1471588
50        3965752                                                    .........T  3965743
50        2190133                                                         .....  2190129
50        2720344                                                         .....  2720348
50        2708736                                                         ...A.  2708732
50        2713920                                                         ...A.  2713916
50        4649203                                                         ...C.  4649207
50        550440                                                          ...A.  550444
50        3537712                                                         .....  3537708
50        1364986                                                             .  1364986
50        4810752                                                          ....  4810749
50        4820023                                                          ....  4820020
50        1647375                                                         ...A.  1647379
50        1784333                                                          ..A.  1784336
50        3201798                                                        ......  3201793
50        4713301                                                         ...A.  4713297
50        932031                                                          .....  932035
50        940997                                                          .....  941001
50        1459491                                                         .....  1459487
50        4025921                                                         .....  4025925
50        2196917                                                         .....  2196913
50        1985216                                                         .....  1985212
50        3725813                                                          ....  3725810
41        1950252                 .....CC...C.....TT....T.....A..T.G.G.T.GG...T  1950297
                                                                           \   
                                                                           |   
                                                                           G
41        3682866                                                         ...A.  3682862
41        2239989                                                         .....  2239993
41        3753256                                                          ..A.  3753259
41        3946246                                                         ...A.  3946242
41        2438972                                              .......TTT......  2438957
41        1185052           ...G.C.....AT.T.C.....T...TTTT....T..T...-----.....  1185097
41        5090716                                                        ......  5090721
41        1927266                                ....C..A..AAA....T............  1927231
                                                                          \    
                                                                          |    
                                                                     ATTTTA
41        2086368                                                         ...A.  2086364
41        2858328                                                         .....  2858332
41        3754016                                                         ...A.  3754020
41        1890236                                                         ...A.  1890232
41        2813016                                                         .....  2813020
41        4368582           ...G.A.....CC...C.....TT....TT....-...--------.....  4368541
41        1714273                                                         ...A.  1714269
41        898967                                                     ....A.....  898976
41        2172048                                                         ...A.  2172044
41        1801736                                                         ...A.  1801732
41        3189584                                                         .....  3189588
41        2149976                                                         .....  2149972
41        4067134                                                     ...A.....  4067142
41        2062851                                                        .....C  2062846
41        2035961                                                        ......  2035956
41        2784974                                                         ...A.  2784970
41        25660                                                           ...A.  25664
41        25864                                                           ...A.  25868
41        1254687                                                         ...A.  1254683
41        2097212                                                         .....  2097208
41        2609107                                                         ...A.  2609111
41        2046363                                                         ...A.  2046359
41        1739441                                                         ...A.  1739437
41        1847329                                                         ...A.  1847325
41        2100027                                                         .....  2100023
41        2582136                                                         ...A.  2582140
41        1354974                                          ...T........T.......  1354994
                                                                        \      
                                                                        |      
                                                                        T
41        1979200                                                         .....  1979204
41        2348946                                                   .....A..A..  2348956
41        4467372                                                         .....  4467376
41        2399304                                                       .......  2399298
41        3811032                                                         .....  3811028
41        443471                                                          .....  443467
41        3301851                                                          ..A.  3301854
41        2677136                                                        ......  2677131
41        4487829                                                        ......  4487834
38        4258510                                                         ...A.  4258506
38        4994997                                                         ...G.  4995001
38        1842813                                                         ...A.  1842809
38        516082                                                          .....  516086
38        1487916                                              .......TTG.A..A.  1487901
38        4090943                                                         ...A.  4090947
38        4479893                                                         .....  4479897
38        1325710                                                         ...A.  1325714
38        1495424                                                      ..A...A.  1495417
38        1290105                                                         ...A.  1290101
38        1864293                                                         ...A.  1864297
38        2594308                                                         ...A.  2594312
38        3070074                                                         ...A.  3070070
38        3113069                                                         ...A.  3113065
38        3118297                                                         ...A.  3118293
38        3123525                                                         ...A.  3123521
38        3134596                                                         ...A.  3134592
38        5159813                                                         ...A.  5159809
38        781485                                                          .....  781481
38        1883716                                                         .....  1883720
38        2675844                                                         .....  2675840
38        780715                                                        ......C  780721
38        1517553                                         ....T.A............AT  1517577
                                                                           \   
                                                                           |   
                                                                        CTAT
38        1510655                                         ....T..............AT  1510680
                                                                        \  \   
                                                                        |  |   
                                                                        T CTAT
38        1991092                                                         ...G.  1991096
38        366332                                                          ...A.  366336
38        2145978                                                         ...A.  2145982
38        2146382                                                         ...A.  2146386
38        2161412                                                         ...A.  2161416
38        4063169                                                         .....  4063165
38        2463043                                                         ...A.  2463047
38        2470935                                                         ...A.  2470939
38        4420676                                                         ...A.  4420680
38        4427004                                                         ...A.  4427008
38        1245485                                                         .....  1245481
38        1584342                                                         ...A.  1584338
38        1820690                                                         ...A.  1820694
38        1825793                                                         ...A.  1825797
38        2271676                                                         ...A.  2271680
38        4514804                                                         ...A.  4514808
38        610206                                                           ....  610209
38        3237093                                                          ..A.  3237096
38        3813193                                                         .....  3813189
38        1517999                                                         ...A.  1517995
38        1183851                                              ........T.....A.  1183832
                                                                              \
                                                                              |
                                                                           TTTA
38        1425961                                                         ...A.  1425957
38        1051278                                                          ..A.  1051281
38        1107907                                                         ...A.  1107903
38        4259946                                                      ..A...A.  4259953
38        2921283                                                             .  2921283
38        1871615                                                         .....  1871619
38        1299353                                                         ...A.  1299357
38        713055                                                     ....A.....  713046
19        2817602                                                         ...A.  2817598
19        6443114                                                         ...A.  6443118
19        1038682                                                         ...A.  1038686
19        4807773                                                         ...A.  4807769
19        3079229                                                         ..A..  3079233
19        3233868                                                         ...A.  3233872
19        3226775                                                         ...A.  3226779
19        3284380                                                         .....  3284384
19        3286064                                                         .....  3286068
19        1641272                                                            ..  1641273
19        3600168                                                         ...A.  3600172
19        3606009                                                         ...A.  3606013
19        4387846                                                         ...A.  4387850
19        6317                                                            .....  6321
19        434662                                                        .....A.  434668
19        388150                                                          ...A.  388154
19        4953456                                                         ...G.  4953460
19        3152889                                                         ...A.  3152885
19        1822604                                                        ......  1822609
19        1826797                                                        ......  1826802
19        6086779                                                        ......  6086774
19        6258234                                                         ...A.  6258238
19        2167315                                                       .....A.  2167309
19        3192815                                                         ...A.  3192811
19        2949954                                                           ...  2949952
19        3648815                                                         ...A.  3648811
19        4921053                                                         ...A.  4921057
19        2987340                                                         .....  2987344
19        3143086                                                         ...A.  3143082
19        159650                                                          ...A.  159654
19        6415358                                                         .....  6415354
19        2744457                                                         ...A.  2744461
19        4584374                                                         ...A.  4584378
19        2281717                                                         ...A.  2281713
19        2282941                                                         ...A.  2282937
19        5951644                                                      ..A.....  5951637
19        3253450                                                         ...A.  3253454
19        3457990                                                             .  3457990
19        4389924                                                        ....A.  4389919
19        2928817                                                         .....  2928813
19        5206789                                                         ...A.  5206793
19        2835367                                          .........TTTT.....-.  2835385
19        3130656                                                         ...A.  3130660
19        4008436                                                         ...A.  4008432
19        6398059                                                         ...A.  6398063
19        6281266                                                         ...A.  6281262
19        3087642                                                         ...A.  3087646
19        2505765                                                        ......  2505770
19        5231533                                                         ...A.  5231529
19        4692538                                                         .....  4692534
19        2301293                                                         ...A.  2301289
19        2119810                                                         ...A.  2119806
19        1116948                                                         ...A.  1116944
19        4759761                                                         ...A.  4759765
19        734109                                                          ...A.  734105
19        3242812                                                         ...A.  3242808
19        5260739                                                         ...A.  5260743
19        1353380                                                         ...A.  1353384
19        6075331                                                         ...A.  6075327
19        6162604                                                         ...A.  6162600
19        4464853                                                         ...A.  4464849
19        4964695                                                         ...A.  4964699
19        2289063                                                         ...A.  2289067
19        3647296                                                         ...A.  3647300
19        5391613                                                         ...A.  5391609
19        140169                                                          .....  140173
19        6142227                                                         .....  6142231
19        2175741                                                        ......  2175746
19        4977863                                                          ..A.  4977860
19        1158981                                                         .....  1158977
19        2762967         .............CC.....A..CTT...---....T.....------.....  2763010
19        6009365                                                        ....A.  6009370
19        2777043                                                         .....  2777039
19        3561740                                                         .....  3561744
19        1800550                                                         .....  1800546
19        2361362                                                         .....  2361358
19        2365845                                                         .....  2365841
19        4950339                                                         .....  4950343
19        5702859                                                         .....  5702855
19        5568927                                                          ....  5568924
19        6184143                                                         .....  6184147
19        6371883                                                         .....  6371879
19        2116369                                                         .....  2116365
19        2873663                                                         ...A.  2873667
19        6180646                                                         .....  6180650
19        5910778                                                         .....  5910774
19        6084934                                                        ......  6084939
6285      2831                                                            ...A.  2835
3539      5944                                                           ......  5939
3539      21815                                                           .....  21819
3359      25352                                                          ......  25357
3359      16289                                                           .....  16285
1859      11105                                                           ...A.  11109
1859      26469                                                           ...A.  26465
1859      30375                                                           ...A.  30371
1325      254695                                                          .....  254691
1325      365766                                                          ...A.  365770
1325      90074                                                           ...A.  90078
1325      472964                                                         ...A..  472969
1325      480911                                                         ...A..  480916
1325      242259                                                          .....  242263
1206      226453                                                          ...A.  226457
1206      380678                                                          .....  380674
1206      431460                                                           ..A.  431463
1206      240452                                                          ...A.  240448
1206      307911                                                              .  307911
1206      310655                                                              .  310655
1206      503428                                                          .....  503432
1206      672158                                                          .....  672162
1206      179001                                                          ...A.  179005
1206      261661                                                          ...A.  261665
1206      617815                                                          ...A.  617819
1206      210643                                                          ...A.  210647
1206      433913                                                          .....  433917
1206      675109                                                          .....  675113
933       521196                                                        .....A.  521202
933       767291                                                          .....  767295
887       1047396                                                        ......  1047401
887       406758                                                          ...A.  406762
887       859550                                                          .....  859546
887       680738                                                          ...A.  680734
887       739170                                                          ...A.  739174
887       87712                                                           ...A.  87716
887       980246                                                        .......  980252
887       667481                                                          ...A.  667477
887       979683                                                          ...A.  979687
887       297900                                                         ......  297895
654       631954                                                          ...A.  631950
654       220465                                                       ..A.....  220472
654       364635                                                          ...A.  364639
654       1326839                                                         ...A.  1326835
654       339067                                                          ...A.  339071
654       341479                                                          ...A.  341483
654       1065330                                                        ....A.  1065335
654       1070844                                                        ....A.  1070849
654       499491                                                       ..A.....  499498
654       506608                                                       ..A.....  506615
654       722244                                                          .....  722248
654       526648                                                       ..A.....  526655
654       541593                                                       ..A.....  541600
654       585774                                                          ...A.  585770
654       520412                                                          ...A.  520416
654       1399157                                                         .....  1399161
654       1024203                                                         ....T  1024199
547       379465                                                          ...A.  379461
547       499295                                                          ...A.  499299
547       484554                                                          ...A.  484550
547       1534479                                                      ..A.....  1534486
547       458865                                                          ...A.  458869
547       252066                                                         .....A  252071
547       721803                                                          ...G.  721799
547       173389                                                          ...A.  173385
547       597865                                                        .......  597859
547       480411                                                          ...A.  480415
547       466479                                                          ...A.  466483
547       296292                                                          ...C.  296288
547       930195                                                          ...A.  930191
547       359457                                                          .....  359461
547       1156459                                                             .  1156459
547       1611818                                                             .  1611818
533       145788                                                          .....  145792
533       676306                                                          .....  676310
533       776260                                                              .  776260
533       1505340                                                         ...A.  1505336
533       146167                                                           ..A.  146170
533       1313869                                               .....T.T...A..T  1313883
533       1170644                                                         ...A.  1170640
533       818099                                                       ........  818106
533       820931                                                       ........  820938
533       922106                                                          ...A.  922110
533       556380                                                          ...A.  556384
533       692545                                                        .......  692539
533       620352                                                         ......  620347
533       803726                                                          ...A.  803730
533       851837                                                          ...A.  851841
398       273630                                                         ....A.  273635
398       276068                                                         ....A.  276073
398       285326                                                         ....A.  285331
398       1653171                                                        ....A.  1653176
398       338661                                                           ..A.  338664
398       204181                                                          ...A.  204177
398       1755704                                                         .....  1755708
398       230622                                                          ...A.  230626
398       1553081                                                          ..A.  1553084
398       1558649                                                          ..A.  1558652
398       1563079                                                          ..A.  1563082
398       1734254                                                         ...A.  1734258
398       1368710                                                         ...A.  1368714
398       1902162                                                         ...A.  1902158
398       1891646                                                         ...A.  1891650
398       316450                                                          ...A.  316454
398       1461333                                                        ......  1461338
398       592421                                                         ......  592416
398       382341                                                        .......  382335
398       1739359                                                         ...A.  1739363
398       1182566                                                         ...A.  1182562
398       376580                                                          .....  376584
398       1764449                                                         ...A.  1764453
398       1666382                                                          ..A.  1666379
398       1667705                                                          ..A.  1667702
398       1331735                                                         ....A  1331739
398       519191                                                          ...C.  519195
398       960081                                                          .....  960085
398       540889                                                          .....  540885
398       1089569                                                         ...A.  1089573
398       44707                                                        ..A.....  44714
341       1668582                                                         ...A.  1668586
341       1675652                                                         ...A.  1675656
341       1025678                                                         ...A.  1025682
341       973452                                                          ...A.  973456
341       1023799                                                         ...A.  1023803
341       867802                                                          .....  867798
341       879661                                                          .....  879657
341       1350096                                                        ......  1350103
                                                                              \
                                                                              |
                                                                             AA
341       831763                                                          ...A.  831767
341       823843                                                          ...A.  823847
341       833865                                                          ...A.  833869
341       326963                                                              .  326963
341       474126                                                       ..A...A.  474133
341       797283                                                          ...A.  797279
341       309490                                                        .......  309484
341       951801                                                          .....  951797
341       870487                                                         ......  870482
341       881446                                                         ......  881441
341       666070                                                          .....  666066
341       1642466                                                         .....  1642470
341       103823                                                          .....  103827
341       939223                                                       ...C....  939216
341       1582707                                                         ....A  1582703
341       1366405                                                         ...A.  1366409
341       218967                                                          .....  218963
341       1394981                                                         ...A.  1394985
341       1410239                                                         ...A.  1410243
341       443682                                                          ...A.  443678
341       523215                                                              .  523215
341       622750                                                          .....  622746
341       294415                                                         ......  294410
341       1165532                                                         ...A.  1165528
341       1188710                                                         ...A.  1188714
341       242099                                                          ...A.  242103
341       1024253                                                         ...A.  1024257
341       1026132                                                         ...A.  1026136
341       1620097                                                         ...A.  1620101
341       1629079                                                         ...A.  1629083
341       266029                                                          ...A.  266025
341       45532                                                           .....  45528
341       904869                                                          .....  904865
341       910232                                                          .....  910228
341       914851                                                          .....  914847
289       1908201                                                         ...A.  1908197
289       17259                                                           ...A.  17255
289       1418976                                                     ...A.....  1418968
289       1877570                                                         ...A.  1877574
289       2200289                                                         ...A.  2200293
289       1762404                                                         ...A.  1762408
289       57088                                                           ...A.  57084
289       62321                                                           ...A.  62317
289       140797                                                          .....  140793
289       1733496                                                         ...A.  1733500
289       1420409                                                         ...A.  1420405
289       1424063                                                         ...A.  1424059
289       1753481                                                       .......  1753487
289       2114082                                                         ...A.  2114086
289       2096228                                                         ...A.  2096224
289       146287                                                         ......  146280
                                                                              \
                                                                              |
                                                                             AA
228       2041998                                                         ...A.  2041994
228       318499                                                          ...A.  318495
228       575740                                                            ...  575738
228       1042908                                                         ...A.  1042904
228       305069                                                          ...A.  305065
228       1102700                                                         ...A.  1102704
228       767551                                                          ...A.  767555
228       1895063                                                        ......  1895058
228       1902991                                                        ......  1902986
228       701580                                                              .  701580
228       2398380                 .....CC...C.T........T--....T.......----.....  2398418
228       484797                                                          .....  484793
228       640957                                                          ...A.  640961
228       1676857                                                         .....  1676861
228       210878                                                          ...A.  210882
228       1877149                                                         .....  1877153
228       1166943                                                         .....  1166939
228       1308026                                                         ...A.  1308030
228       1088802                                                         ...A.  1088806
228       1141549                                                         .....  1141545
228       1918552                                                         ...A.  1918548
228       1916187                                                         ...A.  1916191
228       265832                                                          .....  265828
228       1863301                                                         ....T  1863305
228       1833896                                                         ...A.  1833900
228       907674                                                          ...A.  907678
228       904021                                                          ...A.  904025
228       1445666                                                         ...A.  1445670
228       2067244                                                         .....  2067248
228       518536                                                          ...A.  518532
228       1328486                                                         ...A.  1328490
228       1337694                                                         ...A.  1337698
228       1702564                                                         ...A.  1702568
228       426611                                                         ......  426606
228       1172633                                                         ...A.  1172637
228       1677573                                                         ...A.  1677577
228       59892                                                           ...A.  59888
228       321369                                                          .....  321373
228       1076103                                                         ...A.  1076099
228       1084352                                                         ...A.  1084348
228       1110961                                                         ...A.  1110965
228       1448719                                                         ...A.  1448723
228       1551348                                                         ...A.  1551352
228       1594673                                                         .....  1594677
228       1984111                                                         ...A.  1984115
228       2430253                                                         ...A.  2430257
228       149627                                                          ...A.  149631
228       191638                                                          ..C..  191634
228       1952995                                                         ...A.  1952991
228       2142555                                                         .....  2142559
228       1398620                                                         ...A.  1398624
228       629840                                               .........T......  629855
228       1870317                                                         .....  1870321
228       1040995                                                         .....  1040999
228       1047547                                                         .....  1047551
228       1141767                                                         .....  1141763
228       104581                                                         .....A  104586
228       1042344                                                          ..A.  1042341
228       1048897                                                          ..A.  1048894
228       1633360                                                         ...A.  1633356
228       244340                                                          ...A.  244344
228       2081854                                                         .....  2081850
228       1757983                                                         .....  1757979
228       1372206                                                            ..  1372205
228       965212                                                              .  965212
228       970978                                                              .  970978
228       976328                                                              .  976328
228       981926                                                              .  981926
228       1455778                                                         ...A.  1455774
228       1173624                                                         .....  1173628
177       2365057                                                         ...A.  2365053
177       2032300                                                         ...A.  2032304
177       2843584                                                         ...A.  2843588
177       2976204                                                         ...A.  2976200
177       3106953                                                         .....  3106949
177       1518930                                                         ...A.  1518926
177       279396                                                          ...A.  279392
177       168158                                                          .....  168162
177       1761795                                                         ...A.  1761791
177       2868335                                                         .....  2868339
177       703263                                                          .....  703267
177       1199696                                                         ...A.  1199692
177       1202531                                                         ...A.  1202527
177       2323375                                                         .....  2323371
177       1944941                                                         ...A.  1944945
177       2926263                                                             .  2926263
177       3146093                                          ...T........T.....A.  3146116
                                                                              \
                                                                              |
                                                                           TTTA
94        780509                                                           ..A.  780506
94        1996175                                                         .....  1996171
94        2936061                                                        ..A...  2936056
94        1040827                                                             .  1040827
94        1387835                                                         ...A.  1387839
94        3015072                              .....TT..A.....-........---.....  3015099
94        2548550                                                         ...A.  2548546
94        2220683                                                         ...A.  2220687
94        1814514                                                         ...G.  1814510
94        1603661                                                         ...A.  1603657
94        3046919                                                         .....  3046923
94        3049683                                                         .....  3049687
94        1750110                                                       .......  1750116
94        3329551                                                         .....  3329547
94        916743             ..G.......CC...C.....T.....A...----------...A.....  916704
94        1385271                                                         .....  1385267
94        1240191                                                        ....A.  1240196
94        1971509                                                          ....  1971506
94        1210826                                                         .....  1210830
94        1217326                                                         .....  1217330
94        2922627                                                         ...A.  2922623
94        1809183                                                         ...A.  1809187
94        1988400                                                         ...A.  1988396
94        2438070                                                         .....  2438066
94        2100812                                                         ...A.  2100816
94        2107165                                                         ...A.  2107169
94        1443075                                                         ...A.  1443071
94        1872810                                                         ...A.  1872814
94        431310                                                          ...A.  431306
94        1178937                                                         ...A.  1178933
94        1811158                                                         ...A.  1811162
94        1717457                                                         ...A.  1717453
94        409755                                                          .....  409751
94        1106749                                                          ..A.  1106746
94        417085                                               ........TG......  417103
                                                                            \  
                                                                            |  
                                                                          ATT
94        1197692                                                        ....A.  1197687
94        1372164                                                             .  1372164
94        1154109                                                       ......A  1154103
94        1724842                                                         ...A.  1724838
94        1613301                                                         .....  1613297
28        4641223                                                         ...A.  4641227
28        503695                                                         ......  503690
28        206039                                                          .....  206035
28        2643310             .......-............TT...T--......A..-------..C..  2643349
                                          \                                    
                                          |                                    
                                          C
28        2167626                                                         ...A.  2167630
28        1490025                                                         ...A.  1490029
28        4645476                                                         .....  4645472
28        4951648                                                           ..T  4951650
28        4942681                                                           ..T  4942683
28        5208023                                                         ...A.  5208027
28        4986525                                                         ...A.  4986529
28        2073599                                                         .....  2073603
28        244214                                                          .....  244218
28        1415322                                                         .....  1415326
28        1394083                                                        ......  1394078
28        3045658                                                         .....  3045662
28        1351314                                                         .....  1351310
28        1825797                                                        ....A.  1825802
28        3078497                                                         ...A.  3078493
28        1041675                                                             .  1041675
28        2695779                                                         ...A.  2695783
28        225876                                                          .....  225872
28        486933                                                        .......  486927
28        5333827                                                         ...A.  5333831
28        1686                                                            ...A.  1690
28        300332                                                          ...A.  300336
28        310290                                                          ...A.  310294
28        549804                                                          .....  549800
28        3514982                                                        ....A.  3514987
28        5364767                                                         ...A.  5364763
28        663951                                                          ...A.  663947
28        658756                                                          ...A.  658752
28        5508692                                                         ...A.  5508688
28        4506908                                                         ...A.  4506904
28        3468240                                               ........TA.....  3468254
28        2431398                                                         ...A.  2431402
28        3006435                                                          ....  3006438
28        2756808                                                         .....  2756812
28        1197871                                                         ...A.  1197875
28        2497540                                                         .....  2497544
28        3042692                                                         ...A.  3042696
28        109861            ...G.......CT.........TTTGTC.T....-........---.....  109907
28        1252680                                                        ......  1252685
28        2531941  G....G..                                                      2531934
28        601761                                                          ...A.  601765
28        4767055                                                         ...A.  4767051
28        931982                                                          .....  931978
28        1289658                                                        ......  1289663
28        4646401                                                         .....  4646397
28        5606383                                                        ......  5606378
28        2453803                                                         .....  2453799
28        3549375                                                         .....  3549371
28        4301085                                                         ...A.  4301081
28        1408248                                                       .....A.  1408254
28        3359717                                                         ...A.  3359713
28        2530487                                                         ...A.  2530483
28        3025230                                                         .....  3025226
28        3053325                                                         .....  3053329
28        732874                                                         ......  732869
28        3016377                                                         ...A.  3016373
28        1042453                                                         ...G.  1042457
28        2060003                                                         .....  2059999
28        5611188                                                         ...A.  5611192
28        4889951                                                         ...A.  4889955
28        1206745                                                         ...A.  1206749
28        2089522                                                          ..A.  2089525
28        2095785                                                          ..A.  2095788
28        1710227                                                         ...A.  1710223
28        4591619                                                         ...A.  4591615
28        4596678                                                         ...A.  4596674
28        3966844                                                         ...A.  3966848
28        2760191                                                         .....  2760195
28        5693575                                                         ...A.  5693571
28        919451                                                          ...A.  919447
28        3080084                                                         ...A.  3080080
28        5046852                                                         ...A.  5046856
28        217752                                                          ...A.  217756
28        874210                                                          ...A.  874214
28        1571514                                                         .....  1571510
28        4973149                                                         ...A.  4973153
28        1230790                                                       .......  1230796
28        1170764                                                          ..A.  1170767
28        1542270                                                        ......  1542275
28        5008636                                                         ...A.  5008640
28        5811409                                                         .....  5811413
28        178168                                                          ....A  178172
28        2546307                                                         ...A.  2546303
28        26579                                                           .....  26575
28        2044336                                                         ...A.  2044332
28        4561605                                                         .....  4561601
28        2567550    ....-.....G.C.....CC...C.....------......-....-------.....  2567508
28        331168                                                          ...A.  331172
28        602737                                                          .....  602733
28        5027533                                                         .....  5027529
28        3178111                                                             .  3178111
28        1804330                                                    ..T.......  1804318
                                                                              \
                                                                              |
                                                                            TAA
28        4279307                                                             .  4279307
28        2269960                                                             .  2269960
28        1959084                                                        ......  1959079
28        2060621                                                             .  2060621
28        4193294                                                         ...A.  4193290
28        2634738                                          ...T........TT......  2634717
                                                                           \   
                                                                           |   
                                                                          AT
28        4922808                                                    ....C....C  4922799
27        5348449                                                        ......  5348444
27        5349585                                                        ......  5349580
27        4510996                                                         ...A.  4510992
27        5856656                                                         ...A.  5856652
27        548556                                                         ......  548551
27        4788366                                                      ..A..A..  4788359
27        1093188                                                         ..C..  1093184
27        1096207                                                         ..C..  1096203
27        5032059                                                         ...A.  5032063
27        5008836                                                        ......  5008841
27        5169951                                                         ...A.  5169947
27        6088456                                                         ...A.  6088452
27        5138563                                                         ...A.  5138567
27        4732797                                                         ....A  4732793
27        5785279                                                        ......  5785274
27        5259075                                                         ...A.  5259071
27        3956190                                                         ...A.  3956194
27        3962064                                                         ...A.  3962068
27        5069404                                                        ..A...  5069409
27        3960397                                                         .....  3960401
27        4005319                                                         .....  4005323
27        3477206                                                         .....  3477202
27        6086971                                                       .......  6086977
27        48583                                                           ...A.  48587
27        5252690                                                    ..........  5252699
27        5018079                                                 .............  5018094
                                                                              \
                                                                              |
                                                                            TTA
27        5020384                                                 .............  5020399
                                                                              \
                                                                              |
                                                                            TTA
27        5208741                                                         ...A.  5208745
27        5212818                                                         ...A.  5212822
27        5213350                                                         ...A.  5213354
27        5216165                                                         ...A.  5216169
27        4416539                                                  ....TT......  4416550
27        4926801                                                ..............  4926786
                                                                              \
                                                                              |
                                                                             TT
27        2151792                                                         .....  2151788
27        4430609                                                       .....A.  4430615
27        4506130                                                         .....  4506126
27        5079968                                                       ....AA.  5079962
27        5724048                                                         .....  5724044
27        4826131                                                        .....T  4826136
27        5227881                                                         ...A.  5227885
27        5866007                                                         ...A.  5866011
27        1027558                                                         ...A.  1027554
27        1106072                                                         ...A.  1106076
27        3646325                                                         ...A.  3646321
27        4403799                                                         ...A.  4403803
27        4568396                                                         ...A.  4568400
27        4632504                                                         ...A.  4632500
27        4636389                                                         ...A.  4636385
27        5301412                                                         ...A.  5301408
27        5301898                                                         ...A.  5301894
27        5303770                                                         ...A.  5303766
27        23460                                                           ...A.  23464
27        4399700                                                         ...A.  4399704
27        4862623                                                         .....  4862627
27        2981691                                                         ...A.  2981687
27        5018398                                                         ...A.  5018394
27        5020703                                                         ...A.  5020699
27        4375477                                                         .....  4375473
27        6057457                                                         .....  6057453
27        6072870                                                         ..C..  6072866
27        3439889                                                         .....  3439893
27        1881738                                                     .........  1881746
27        5323040                                                         .....  5323036
27        4779831                                                          ..A.  4779834
27        5908477                 ....A.....C...........A.-------.....T........  5908518
                                                  \                        \   
                                                  |                        |   
                                                 TT                       AT
27        1622076                                                          ..A.  1622073
27        5488613                                                         .....  5488609
27        5838597                                                         .....  5838593
27        5129084                                                         .....  5129080
27        91266                                                  ...........A..  91250
                                                                              \
                                                                              |
                                                                            TTA
27        5590152                                                         .....  5590156
27        4129006                                                         .....  4129010
25        3444164                                                          ..A.  3444167
25        2156172                 .....CT.....................C....-----------.  2156210
                                                      \                        
                                                      |                        
                                                  ACAAC
25        2998277                                                         ...A.  2998273
25        3047126                                                     ..T......  3047118
25        2023300                                                         .....  2023296
25        1926028                                                         ...A.  1926032
25        3072337                                                         ...A.  3072341
25        5637538                                                         ...A.  5637542
25        954234                                                          ...A.  954238
25        2752573                                                         .....  2752577
25        2429617                                                         ...A.  2429613
25        5932974                                                         ...A.  5932970
25        6197506                                                          ..G.  6197509
25        6202874                                                          ..G.  6202877
25        1703648                                                         ...A.  1703644
25        2654698                                                             .  2654698
25        2779369                                                         .....  2779365
25        2656030                                                             .  2656030
25        5049053                                                         ...A.  5049049
25        3617395                                                         .....  3617399
25        1780249                                                         ...A.  1780245
25        3612923                                                         .....  3612927
25        5457953                                                         ...A.  5457957
25        3649514                                                         ...G.  3649510
25        3689544                                                         ...G.  3689540
25        3091864                                                         .....  3091868
25        1375079                                                          ..A.  1375082
25        1588637                                                         ...A.  1588641
25        2105494                                                         .....  2105490
25        5648362                                                         .....  5648358
25        5781511                                                      ..A.....  5781518
25        1125970                                                         ...A.  1125974
25        6264557                                                        ....A.  6264562
25        3013253                                                          ..C.  3013250
25        5690100                                                      ........  5690107
25        3082633                                                         ...G.  3082637
25        3053080                                                         ...A.  3053084
25        5654256                                                         ...A.  5654252
25        2473812                                                         ...A.  2473816
25        4978044                                                         ...A.  4978040
25        5086584                                                             .  5086584
25        4970868                                                          ..A.  4970865
25        5157006                                                        ......  5157001
25        5196194                                                        ......  5196189
25        4637732                                                          ....  4637729
25        5585438                                                         .....  5585434
25        3055765                                                         .....  3055769
25        1466678                                                         ...A.  1466682
25        3046252                                                      ..G.....  3046245
17        27982                                                           ...A.  27978
17        3250449  T....                                                         3250453
17        2575917                                                         ...A.  2575921
17        2432196                                                         ...A.  2432200
17        3549286                                                       .....A.  3549292
17        890891                                                           ..C.  890894
17        2685691                                                         ...A.  2685687
17        2201919                                                         ...A.  2201915
17        2416968           .........C......C..........TTT..C.T..T...-----.....  2417013
17        6310877                                                         ...A.  6310873
17        876134                                            ..T........T.......  876154
                                                                           \   
                                                                           |   
                                                                          AT
17        2403427                                                         .....  2403423
17        2200697                                                         ...A.  2200693
17        4898471                                                         ...A.  4898467
17        1231322                                                         ...A.  1231326
17        2183409                                                         ...G.  2183405
17        2132616                                                         ...A.  2132612
17        5568984                                                             .  5568984
17        1004112                                                         ...A.  1004116
17        2396383                                                          ..A.  2396386
17        2838490                                                         ...A.  2838486
17        4515216                                                         ...A.  4515220
17        4549537                                              .........TA.....  4549522
17        5664653                                                     ...A.....  5664645
17        3006219           .....C.....CC...C...........A.....A..T.GT..C.GG....  3006166
                                                  \                         \  
                                                  |                         |  
                                                 TT                         C
17        1296736                                                          ....  1296739
17        1756057                                                         .....  1756053
17        1146146                                                         ...A.  1146150
17        2121848                                                         ...A.  2121844
17        4249724                                                         ...A.  4249720
17        4252426                                                         ...A.  4252422
17        1385705           ...G.C.....CC...C.....T.....T.....--..--------...A.  1385745
17        5736297                                                         ...G.  5736301
17        5115794                                                         .....  5115798
17        240199                                                          .....  240203
17        3247961                                              .......T........  3247943
                                                                        \  \   
                                                                        |  |   
                                                                        T AT
17        351681                                                          ...A.  351677
17        2911965                                              .......TTTA...A.  2911980
17        2913926                                              .......TTTA...A.  2913941
17        846851            ...G.......CC...CT....T-----......-........---.....  846892
17        2116810                                                           ...  2116812
17        77363                                                           .....  77367
17        4214659                                                         ...A.  4214663
17        4222757                                                         ...A.  4222761
17        950844                                                          ...A.  950848
17        726327                                                          .....  726331
17        885575                                                          ...A.  885579
17        5064792                                                      ..A.....  5064785
17        5017580                                         .....AA.......TA.....  5017555
                                                                              \
                                                                              |
                                                                          ATTTA
17        625139                                                          ...A.  625143
17        255409                                                          ...A.  255413
17        1373213                                                         .....  1373209
17        2450320                                                         .....  2450316
17        3485973                                                         ...A.  3485977
17        5420084                                                         .....  5420080
17        1703734                                                          ..A.  1703737
17        1463000                                                         ...A.  1462996
17        2689641                                                         ...A.  2689637
17        2825740                                                         ...A.  2825744
17        2833600                                                         ...A.  2833604
17        5613482                                                         ...A.  5613478
17        235354                                                          .....  235350
17        237846                                                          .....  237842
17        274972                                                           ..A.  274969
17        501605                                                       ..A.....  501598
17        931426                                                          ...A.  931430
17        2814261                                                         ...A.  2814257
17        5655422                                                         ...A.  5655418
17        5972184                                                         .....  5972180
17        2262408                                                         ...A.  2262404
17        2919663                                                         ...A.  2919667
17        1652608                                                         ...A.  1652604
17        5205034                                                         ...A.  5205038
17        381869                                                          ...G.  381865
17        2062026                                                        ....A.  2062031
17        3491074                                                         ...A.  3491078
17        5967645                                                         ...A.  5967649
17        1301569                                                         ...A.  1301573
17        1568939                                                         ...A.  1568943
17        1960019                                                         ...A.  1960023
17        2488289                                                         ...A.  2488285
17        3302957                                                         ...A.  3302953
17        95598                                                           ...A.  95602
17        111112                                                          ...A.  111108
17        421332                                                          ...A.  421336
17        1055761                                                        ......  1055766
17        3091489                                                         ...A.  3091485
17        3814573                                                         ...A.  3814569
17        759428                                                          ...A.  759424
17        1167615                                                      ..A.....  1167608
17        2619510                                                         ...A.  2619506
17        5518744                                                         ...A.  5518748
17        2350793                                                         .....  2350797
17        1814799                                                         ...A.  1814795
17        5686684                 ......C...C.....T...-----...T........---.....  5686648
17        2434827                                                         .....  2434831
17        224192                                                          .....  224188
17        2406381                                                         .....  2406377
17        6252129                                                         .....  6252133
17        2966643                                                         ...A.  2966647
17        3176024                                                         .....  3176028
17        1057717                                                         .....  1057713
17        1800523                                                         .....  1800519
17        3085956                                                         .....  3085960
17        1893429                                                         .....  1893425
17        2435369                                                           ...  2435367
17        2436932                                                           ...  2436930
17        4378165                                                             .  4378165
17        2293918                                                         .....  2293922
17        2376772                                                         ....A  2376776
17        2322967                                                         .....  2322971
191076    305                                                    ..........A...  290
                                                                              \
                                                                              |
                                                                             TA
2608      70350                                                .............A..  70368
                                                                              \
                                                                              |
                                                                            TTA
1834      27884                                                            ....  27881
1834      28745                                                           .....  28741
1554      190367                                                          ...A.  190371
1554      231917                                                         ......  231912
1554      237709                                                         ......  237704
1554      243393                                                         ......  243388
1554      247867                                                         ......  247862
1554      304061                                                          .....  304065
1554      312941                                                          .....  312945
1554      279771                                                          ...A.  279767
1554      257107                                                           ....  257110
1554      266219                                                 ..............  266203
                                                                           \   
                                                                           |   
                                                                         AAT
1554      72227                                                           .....  72223
1284      589670                                                          .....  589674
1284      21494              ..........CC.........T..---.T..G.A..T.-------.....  21455
1284      603769                                                          ...A.  603765
1284      89555                                                           .....  89559
1284      65229                                                ........T.....A.  65211
                                                                            \  
                                                                            |  
                                                                          GAT
1284      100472                                                          ...A.  100468
1284      61088                                                           ...A.  61092
1284      588979                                                          ...A.  588983
1284      381574                                                          ...A.  381578
1271      414581                                                          .....  414585
1271      595894                                                         ....A.  595899
1271      144826                                            ..T........T.......  144806
                                                                              \
                                                                              |
                                                                             TA
1271      339042                                                          ...A.  339038
1271      264309                                                           ..A.  264306
1271      266912                                                           ..A.  266909
889       588290                                                          .....  588286
889       903514                 .......C...C.....T.....T.....A..T.G.G.G.G.G..C  903468
                                                                             \ 
                                                                             | 
                                                                             C
889       72524                                                           ...A.  72520
889       74357                                                           ...A.  74353
889       191108                                                          ...A.  191104
889       978345                                                          ...A.  978349
889       610708                                                          .....  610704
889       611136                                                        .......  611142
889       931426                                                              .  931426
889       240143                                                          ...A.  240147
889       494909                                                        .......  494903
889       492992                                                          .....  492988
889       105244                                                           ....  105247
889       196412                                                          ...A.  196408
889       244664                                                          .....  244668
884       370712                                                          .....  370708
884       1010276                                                          ..A.  1010273
884       580318                                                          ...G.  580322
884       231267                                                          .....  231271
884       160529                                                          ...A.  160533
884       170209                                                          ...A.  170213
884       498432                                                          ...A.  498436
884       499832                                                          ...A.  499836
884       652832                                                       ........  652839
884       335664                                                          .....  335660
884       832134                                                          ...A.  832138
884       87664                                                          ..A...  87669
884       696910                                                          .....  696906
884       759974                                                          .....  759970
884       762577                                                          .....  762573
884       695915                                           ...T.........CA.....  695939
                                                                              \
                                                                              |
                                                                          ATTTA
867       431507                                                           ..A.  431510
867       925183                                                          ...A.  925179
867       865878                                                          ...A.  865874
867       951244                                                          .....  951248
867       1036745                                                           ...  1036747
867       262458                                                          ...A.  262462
867       193823                                                         ....A.  193818
867       744474                                                           ..A.  744477
867       15682                                                          ......  15677
867       52310                                                        ..A.....  52303
867       499919                                                          .....  499923
867       485859                                                          .....  485855
867       924204                                                          .....  924200
867       972715                                                          ...A.  972719
867       218589                                                          ...C.  218593
867       1025902                                                         ...A.  1025906
867       839651                                                          ...A.  839647
867       500848                                                          ...A.  500844
867       691929                                                          .....  691925
867       404856                                                         ......  404861
867       159543                                                          ...A.  159539
867       59795                                                           .....  59791
867       665485                                                          ...A.  665489
867       281945                                                          ...A.  281949
867       408535                                                          ...A.  408539
787       764532                                                          ...A.  764528
787       618205                                                          ...A.  618209
787       21979                                                           .....  21975
787       153558                                                          .....  153554
787       214611                                               ..T.....T.....A.  214596
787       1093027                                                         ...A.  1093031
787       422793                                                       ..A...A.  422800
787       534560                                                          ...A.  534556
787       34639                                                           ...A.  34635
787       256356                                                          ...A.  256360
787       99759                                                           ...A.  99755
787       778207                                                              .  778207
787       17425                                                           ...A.  17429
787       709392                                                          ...A.  709388
787       789885                                                          ...A.  789889
787       161546                                                          ...A.  161550
787       449349                                                           ..G.  449346
787       591481                                            ..T........G.....A.  591459
                                                                              \
                                                                              |
                                                                           TTTA
787       1163844                                                         ...A.  1163848
787       948184                                                          ...A.  948188
787       488429                                                          .....  488433
787       30634                                                           .....  30638
787       531542                                                          ...A.  531546
787       434144                                                       ..A...A.  434137
787       329210                                                          ...A.  329206
787       798364                                                          ...A.  798360
787       452321                                                          .....  452325
787       585097                                                          ...A.  585093
787       439660                                                          ...A.  439656
787       906489                                                          .....  906493
787       487327                                                          ...A.  487323
787       466113                                                          ...A.  466117
787       623127                                                          .....  623123
787       772829                                                          ...A.  772825
787       776053                                                          ...A.  776049
787       343308                                                          ...A.  343304
787       957556                                                          ...A.  957560
787       1030857                                                         ...A.  1030853
787       707766                                     ...T.....T.......----...A.  707745
787       227166                                                          ...A.  227170
787       432663                                                          ...A.  432667
787       718012                                                          ...A.  718016
787       889706                                                          ...A.  889710
787       660749                                                          ...A.  660753
787       38422                                                           ...A.  38426
787       524402                                                           ..A.  524405
787       917704                                                          ...A.  917708
787       1086091                                                         ...A.  1086095
787       741197                                                          .....  741193
787       129495                                                         ......  129490
787       124204                                                          ...A.  124200
787       441789                                                          ...A.  441785
787       595165                                                          .....  595169
787       540192                                                          .....  540196
787       822850                                                          ...G.  822846
787       443760                                                          ...A.  443764
787       480658                                                          ...A.  480654
787       486453                                                          ...A.  486449
787       498078                                                          ...A.  498074
787       541471                                                          .....  541467
787       781272                                                          ...A.  781276
787       332602                                                          ...A.  332598
787       351137                                                          ...A.  351133
787       358494                                                          ...A.  358490
787       1032141                                                         ...A.  1032145
787       1033275                                                         ...A.  1033279
787       580718                                                         ......  580713
757       1085233                                                       .....A.  1085227
757       1086604                                                       .....A.  1086598
757       181094                                                          .....  181098
757       454160                                                           ..A.  454163
757       258074                                                         ......  258079
757       247683                                                          .....  247687
757       255796                                                          .....  255800
757       316625                                                          ...A.  316629
757       959072                                                              .  959072
736       1230728                                                         ...A.  1230724
736       1232654                                                         ...A.  1232658
736       1280274                                                             .  1280274
736       808401                                                              .  808401
736       1173797                                                        ....A.  1173802
736       1120925                                                     ....A....  1120934
                                                                              \
                                                                              |
                                                                              A
736       1133728                                                         ...A.  1133724
736       820472                                                          ...A.  820468
736       706076                                                          ...A.  706072
736       214280                                                          ...A.  214276
736       1260847                                                         ...A.  1260851
736       934566                                                          ...A.  934562
639       1226381  .                                                             1226381
639       1021255                                                         .....  1021259
639       377191                                                          .....  377187
639       688652                                                          .....  688648
639       505425                                                          ...A.  505421
639       35584                                                         .......  35590
639       856494                                                          ...A.  856490
639       866153                                        ......A...T...----.....  866171
639       438939                                                           ..A.  438936
639       1408698                                                         .....  1408694
639       310318                                                          .....  310314
639       1161379                                                          ....  1161376
639       50068                                                            ..A.  50065
639       1344084                                                         ...A.  1344088
639       1352451                                                         ...A.  1352455
639       704101                                                         ....A.  704106
639       1238772                                                       .......  1238766
639       539162                                                          .....  539166
639       1210812                                                         ...A.  1210816
639       1286481                                                       .....A.  1286487
639       510331                                                          ...A.  510327
639       576188                                                          ...A.  576184
639       669997                                                          ....A  670001
639       1419591                                                          ..A.  1419594
639       461973                                                          ...A.  461969
639       77712                                                           .....  77716
639       366072                                                          ...A.  366076
639       758274                                                       .......T  758282
                                                                            \  
                                                                            |  
                                                                            A
639       167594                                                              .  167594
540       395984                                                          ...A.  395980
540       435327                                                          ...A.  435323
540       709719   .                                                             709719
540       774327                                                          ...A.  774331
540       19960                                                           ...A.  19964
540       243051                                            ..T.......TTG.A...C  243033
540       263134                                                          ...A.  263130
540       315424                                                          ...A.  315428
540       82974                                                       ...A.....  82982
540       19699                                                ..............-.  19713
540       1599545                                                         ...A.  1599541
540       633417                                                          .....  633413
540       1649978                .......C..............TA........CTTC.----.....  1649933
                                               \                               
                                               |                               
                                            CCTT
540       266914                                                          ...A.  266910
540       397881                                                           ..A.  397878
540       436993                                                           ..A.  436990
540       1210853                                                         .....  1210857
540       1192066                                                        ......  1192071
540       466894                                                          ...A.  466890
537       367421                                                          .....  367425
537       1251107                                                         .....  1251103
537       825083                                                         ..A..T  825088
537       591207                                                           ....  591210
537       1452509                                                         .....  1452513
537       227078                                                          ...A.  227082
537       806001                                                          ...A.  805997
537       835985                                                          ...G.  835981
537       1370921                                                         ...A.  1370917
537       1057786                                                        ......  1057781
537       1408893                                                         .....  1408897
504       1552880                                           ..T.......TTG....A.  1552862
504       1557967                                           ..T.......TTG....A.  1557949
504       439508                                                          ...A.  439504
504       444297                                                          ...A.  444293
504       651602                                            ..T.........T..A..T  651584
504       466637                                                          ...A.  466633
483       31931                                                          ......  31936
483       449155                                                          .....  449159
483       1588186                                                         ...A.  1588190
483       1205663                                                         .....  1205659
483       37025           .....G........T.........T.TT.TT..GA.T..T....----.....  36977
483       1450922                                                        ......  1450927
483       10205                                                           .....  10201
483       366776                                                          .....  366772
483       1016543                                                         .....  1016539
483       504038                                                          .....  504042
483       986176                                                          ...A.  986180
483       988238                                                          ...A.  988242
483       1034937                                                         ...A.  1034941
483       382317                                                         ..A..T  382312
483       21494                                                               .  21494
483       1487826                                                       .....A.  1487832
483       1455457                                                         ...A.  1455453
483       1134278                                                    ..........  1134287
483       936637                                                          ...A.  936633
483       537591                                                          ...A.  537595
483       1365273                                                         .....  1365269
483       1351664                                                             .  1351664
483       75570                                                           .....  75574
483       1015526                                                         ...A.  1015522
483       344250                                                          ...A.  344246
483       397311                                                         ......  397306
483       403177                                                          ...A.  403173
483       1461370                                                         .....  1461366
483       302127            ...G.C.....CC...C.....T....T-.....A..T.TTTT.--...A.  302080
483       782211                                                          ...A.  782207
483       1466721                                                         .....  1466717
483       1522755                                                         ...A.  1522759
483       1528323                                                         ...A.  1528327
483       349696                                                          ...A.  349692
483       922693                                                          ...A.  922697
483       190814                                                          ...A.  190818
483       232305                                                          ...A.  232309
483       807221                                                          ...A.  807217
483       1066033                                                         ...A.  1066037
483       1071596                                                         ...A.  1071600
483       796421                                                          ...A.  796425
483       1366487                                                         ...A.  1366491
483       379370                                                          ...A.  379366
483       564240                                                          ...A.  564244
483       472632                                                          ...A.  472636
483       1058710                                                         .....  1058714
483       1060620                                                         .....  1060624
483       1062918                                                         .....  1062922
483       1064260                                                         .....  1064264
483       1069815                                                         .....  1069819
483       1021612                                                         .....  1021608
483       1028502                                                         .....  1028498
483       433547                                                          ...A.  433551
483       448919                                                            ...  448917
483       947137                                                              .  947137
483       1407894                                                         .....  1407898
483       384852                                                           ..A.  384855
483       266851                                            ..T..............-.  266834
483       331711                                                         ......  331706
483       1034270                                                         .....  1034274
483       1395556                                                         .....  1395560
412       1795968                                                         ...A.  1795964
412       329984                                                           ....  329981
412       1391847                                                         ...A.  1391851
412       1151840                                                          ....  1151843
412       1779472                                                         ...A.  1779476
412       215973                                                           ....  215970
412       986935                                                          .....  986939
412       998688                                                        .......  998694
412       1005460                                                       .......  1005466
412       1223691                                                         ...A.  1223687
412       1065385                                                         ...A.  1065381
412       1041219                                                         .....  1041215
412       881714                                                          .....  881710
412       894990                                                          ...A.  894986
412       674056                                           ...T.........T......  674078
                                                                            \  
                                                                            |  
                                                                          ATT
412       676494                                           ...T.........T......  676516
                                                                            \  
                                                                            |  
                                                                          ATT
412       1231791                                                         .....  1231787
412       439324                                                          ...A.  439320
397       40630    .                                                             40630
397       1033047                                                         ...A.  1033043
397       1559988                                                         ...A.  1559992
397       1969713                                                         ...A.  1969717
397       343480                                                          ...A.  343484
397       1472259                                                         ...A.  1472255
397       1533775                                                         .....  1533771
397       1331789                                                         ...A.  1331785
397       63267                                                           .....  63263
397       1404666                                       ......T.........----..A  1404648
397       1527309                                                         ...A.  1527305
397       1707297                                                         ...A.  1707293
395       1741629  .                                                             1741629
395       969175                                                         ......  969180
395       1448656                                                         .....  1448652
395       1353822                                                         ...C.  1353818
395       1785518                                                         .....  1785514
395       1245345                                                         ...A.  1245349
395       1020993           ...G.C.....CC...A.....TG....T..A.-....--------...A.  1021034
395       854579                                                          ...A.  854583
395       438282                                                          ...A.  438278
395       1118596                                                         .....  1118600
395       73558                                                           ...A.  73554
395       1387260                                                         ...A.  1387256
395       855425                                                           ....  855422
395       992224                                                         ......  992229
395       1693854                                                         .....  1693858
395       1741651                                                        ......  1741656
395       1742505                                                        ......  1742510
395       1458222                                                        ......  1458217
369       1499240                                                      ........  1499233
369       1830015                                                         ...A.  1830019
369       1522987                                                           ...  1522985
369       1312854                                                         ...A.  1312850
369       244527                                                              .  244527
369       761898                                                          ...A.  761902
369       225698                                                          ...A.  225694
369       142650                                                          ...A.  142654
369       951804                                                          ...A.  951800
369       221282                                                          ...A.  221286
369       837130                                                         ....A.  837125
369       1605278                                                          ..A.  1605281
369       296894                                                          ...A.  296898
369       188752                                                          .....  188756
369       881836                                                          ...A.  881840
369       243332                                                          ...A.  243328
369       1499375                                                         ...A.  1499371
369       15951                                                           .....  15955
369       229695                                                          ...A.  229691
369       238615                                                          ...A.  238611
369       303406                                                         ......  303411
369       1052216                                                         ...A.  1052220
369       1500162           ............A..AC...A.T...TT--....T......------....  1500120
369       1631441                                                         ...A.  1631445
369       1750235                                                         ...A.  1750231
369       910505                                                              .  910505
361       1814502           .....C......C..........--------...T...--------.....  1814468
361       1814175                                                         .....  1814171
361       446403                                                          .....  446407
361       907476                                                           ....  907479
361       909846                                                           ....  909849
361       1930282                                                         ...A.  1930278
361       713861                                                         ......  713868
                                                                              \
                                                                              |
                                                                             AA
361       1972490                                                             .  1972490
361       228765                                                              .  228765
361       238059                                                              .  238059
361       457389                                                          ...A.  457385
361       785476                                                          ...A.  785480
361       1736088                                                         ...G.  1736084
361       1947941                                                         ...A.  1947945
361       1757081                                                         ...A.  1757085
361       1891958                                                         ...A.  1891962
361       464941                                                          ...A.  464937
361       876418                                                          ...A.  876422
361       113215                                                           ....  113218
361       153908                                                           ....  153911
361       745879                                                          .....  745883
348       850200                                                          .....  850204
348       854985                                                          .....  854989
348       1823302                                                         .....  1823306
348       621203                                                          .....  621199
348       745787                                                          ...A.  745783
348       745952                                                          ...A.  745948
348       1017231                                                         .....  1017227
348       1636131                                                         ...A.  1636135
348       1676400                                                         ...A.  1676404
348       842297                                                          ...A.  842293
348       844017                                                          ...A.  844013
348       980588                                                      .........  980580
348       268779                                                         ......  268774
348       280467                                                         ......  280462
348       289420                                                         ......  289415
348       290806                                                         ......  290801
348       1030860                                                         ...A.  1030856
348       2041865                                                         ...A.  2041861
348       1677146                                                          ..A.  1677149
348       1253181                                                         .....  1253177
348       710875                                                          ...A.  710871
348       721025                                                          ...A.  721021
348       892653                                                          ...A.  892657
348       945181                                                          .....  945177
348       1603459                                                         .....  1603455
348       1608001                                                         .....  1607997
338       1002695                                                         ...A.  1002691
338       368306                                       ...C...C.AC.......A.....  368329
338       1670605                                                             .  1670605
338       1681666                                                             .  1681666
338       1645276                                                        ....A.  1645281
338       334137                                                         ......  334132
338       2000267                                                         ...A.  2000271
338       1247980                                                      ..A.....  1247987
338       380421                                                          .....  380425
338       1620150                                                         .....  1620146
338       1815687                                                         ...A.  1815691
338       1779447                                                        ......  1779452
338       1581058                                                         ...A.  1581062
338       1517032                                                         .....  1517028
338       2163525                                                         ...A.  2163529
338       871726                                                          .....  871722
279       463297                                                          ...A.  463301
279       2389230                                                           ...  2389228
279       1211384  T..--.......G...T..                                           1211368
279       1230739                                                        ......  1230744
279       2451490                                                          ..A.  2451493
279       1302198                                                           ...  1302196
279       1065707                                                         ...G.  1065711
279       964787                                                          ...A.  964791
279       1743714                                                         ...A.  1743710
279       1749089                                                         ...A.  1749085
279       1672124                                                         ...A.  1672128
279       1398040                                                         ...A.  1398036
279       1248976                                                        .....A  1248971
279       2388759                                                         ...A.  2388755
279       2541107                                                         ...A.  2541103
279       744145                                                          .....  744149
279       784001                                                          .....  784005
279       2097311                                                       .....GA  2097305
279       860705                                                          ...G.  860709
279       846704                                                          .....  846700
279       2270886                                                        ......  2270891
279       2277194                                                        ......  2277199
279       2286593                                                        ......  2286598
279       2296538                                                        ......  2296543
279       2307042                                                        ......  2307047
279       2316974                                                        ......  2316979
279       2327023                                                        ......  2327028
279       330337                                                          ...A.  330341
279       343904                                                          ...A.  343908
279       350575                                                          ...A.  350579
279       1078164                                                         .....  1078160
279       1080815                                                         ...A.  1080819
279       1650447                                                         ...A.  1650451
279       481408                                                          ...A.  481404
279       1106371                                                         .....  1106375
279       1659054                                                         ...A.  1659058
279       672079                                                           ..A.  672076
279       1373169                                                         ...A.  1373165
279       286890                                                          ...A.  286894
279       294827                                                          ...A.  294831
279       1309265                                                           ...  1309263
279       1191107                                                        ......  1191102
279       632727                                                          ...G.  632731
279       14445                                                           .....  14441
279       2136021                                                         .....  2136017
279       1952539                                                             .  1952539
279       864693                                                          ...A.  864689
279       965242                                                          ...A.  965246
279       2446727                                                          ....  2446724
266       1766386                                                         ...A.  1766382
266       914141                                                          ...A.  914145
266       49056                                                           ...A.  49052
266       702426                                                         ......  702431
266       1905867                                          ...T.......-----....  1905881
266       1880836                                                         ...A.  1880832
266       1881396                                                         ...A.  1881392
266       2219194                                                         ...A.  2219190
266       2369151                                                         .....  2369147
266       1986521                                                         ...A.  1986525
266       1861214                                                         ...A.  1861210
266       1232505                                                         .....  1232501
266       444301                                                           ..A.  444304
266       2532964                                                       ..A..A.  2532958
266       1778903                                                       .....A.  1778897
266       448120                                                          ...A.  448124
266       459096                                                          ...A.  459100
266       791984                                                          .....  791980
266       445003                                                        .....A.  445009
266       609983                                                          ...A.  609987
266       786310                                                           ..A.  786313
266       1495059                                                         ...A.  1495055
266       2102396                                                         .....  2102400
266       284161                                                          .....  284157
266       1145325                                                         ...A.  1145329
266       1487275                                                         ...A.  1487279
266       755570                                                          ...A.  755566
266       401583                                                          ...A.  401579
266       408095                                                          ...A.  408099
266       881022                                                         ......  881027
266       1303448                                                          ..A.  1303451
266       1009665                                                         .....  1009669
266       1166952                                                        ......  1166957
266       698087                                                          ...A.  698083
266       857055                                                           ..A.  857058
250       786775                                                          ...A.  786779
250       578195                                                          .....  578199
250       2127847                                                      ........  2127854
250       2195289                                                         ...A.  2195293
250       912238                                                        ..G....  912232
250       597879                                                          ...A.  597875
250       1964726                                                         ...A.  1964722
250       2184801                                                         ...A.  2184805
250       945031                                                          ...G.  945035
250       2646303                                                          ..A.  2646306
250       1835954                                                         .....  1835950
250       1859906                                                             .  1859906
250       1994575                                                         .....  1994571
250       1073618                                                         .....  1073614
210       2141565                                                         .....  2141569
210       2146551                                                         .....  2146555
210       2151920                                                         .....  2151924
210       2008170                                                         ...A.  2008174
210       2730184           .....C.....AC...C...........T.....AC.TCG...G.G.....  2730131
                                                  \                            
                                                  |                            
                                                AAA
210       2768361                                                         ...A.  2768365
210       2049819                                                         .....  2049815
210       2893395                                                         ...A.  2893391
210       1493835                                          ...T................  1493815
                                                                          \    
                                                                          |    
                                                                          A
210       2087277                                                        ......  2087272
210       2938311                                          ...T........----....  2938326
210       2702232                                              ......T..T..A...  2702215
                                                                              \
                                                                              |
                                                                             TA
210       2390167                                                         ...A.  2390171
210       958359                                                          ...A.  958363
210       1978894                                                         ...A.  1978890
210       951735                                                          ...A.  951739
210       1724385                                                         ...A.  1724381
210       2328748                                                         ...A.  2328744
210       1842934                                                      ..A.....  1842941
210       196359                                                          .....  196363
210       236224                                                          ...A.  236228
167       3220599                                                         ...A.  3220603
167       2464273                                                         .....  2464277
167       2748548                                                         .....  2748544
167       2068854                                                         ...A.  2068850
167       1749346                                                       .......  1749352
167       2060907                                                         ...A.  2060903
167       2065164                                                         ...A.  2065160
167       2743315                                                         ...A.  2743319
167       2197429                                                         ...A.  2197433
167       1903728                                                        ......  1903723
167       2121044                                                         ...A.  2121048
167       2763418                                           ..T........T.....A.  2763440
                                                                              \
                                                                              |
                                                                           TTTA
167       1118557                                                         ...A.  1118553
167       2710352                                                         ...A.  2710356
167       2719095                                                         ...A.  2719099
167       2730156                                                         ...A.  2730160
167       2670709                                                         ...A.  2670713
167       2618973                                                         ...A.  2618969
167       196745                                                          ...A.  196749
167       1410660                                                         ...A.  1410656
167       1822168                                                         ...A.  1822172
167       3209387                                                         ...A.  3209391
167       1759450                                                         ...A.  1759446
167       1761628                                                         ...A.  1761624
167       2362807                                                         .....  2362803
167       3162966                                                         ...A.  3162962
167       3171209                                                         ...A.  3171205
167       3181236                                                         ...A.  3181232
167       2573825                                .......T.....--.......T.....A.  2573794
                                                                              \
                                                                              |
                                                                           TTTA
167       2042318                                                         ...A.  2042314
167       1041672                                              ................  1041655
                                                                      \   \    
                                                                      |   |    
                                                                      C   A
167       1683185                                                          ....  1683182
167       2402181                                                         ...A.  2402185
164       1536628                                                         ...G.  1536624
164       1277389                                                         .....  1277385
164       2615619                                                         ...A.  2615623
164       2879951                                                         .....  2879947
164       1185703                                                         ...A.  1185707
164       1290797                                                         ...A.  1290801
164       2648433                                                         ...A.  2648437
164       278798                                          ....T......TTTTA.....  278778
164       2950787                                                         .....  2950783
164       2664826                                                         ...A.  2664830
164       3208283                                                         ...A.  3208279
164       1244851                                                         ...A.  1244855
164       3050574                                                         ...A.  3050570
164       1769614                                                         ...A.  1769610
164       80553                                                           .....  80549
164       624291                                                          ...A.  624295
164       1277770                                                         ...A.  1277774
164       1138600                                                         ...A.  1138604
164       1737432                                                        .....T  1737427
164       628631                                                           ..A.  628634
164       1443807                                                         ...A.  1443803
164       1454792                                                         ...A.  1454788
164       1461975                                                         ...A.  1461971
164       1464436                                                         ...A.  1464432
164       1587506                                                         .....  1587510
164       1589493                                                         .....  1589497
164       1563069                                                         .....  1563073
164       1036129                                                       ..C..A.  1036135
164       1130328                                                             .  1130328
164       3202542                                           ..T..............-.  3202559
153       1446069                                                          ..A.  1446066
153       1229854                                                         ...A.  1229858
153       556895                                                          ...A.  556899
153       2131839                                                         ...A.  2131843
153       1233890                         ........TT....AT....A...--------.....  1233918
153       1891268                                                        ....A.  1891273
153       765890                                                         ......  765895
153       1239586                                              .......TTTA.....  1239601
153       1843824                                                         .....  1843820
153       798255                                                          ...A.  798251
153       702142                                                         ......  702147
153       1061627                                                         .....  1061623
153       1167983                                                         ...A.  1167979
153       2688796                                                         ...A.  2688792
153       607498                                                          ...A.  607494
153       717363                                                          ...A.  717359
153       1031882                                                         ...A.  1031886
153       2899578                                                         ...A.  2899582
153       1034627                                                         ...A.  1034631
153       2382518                                                         ...A.  2382522
153       2747182                                                         ...A.  2747178
153       2827303                                                         ...A.  2827307
153       991625                                                           ..A.  991628
153       859938                                                          .....  859942
153       2023898                                                         ...A.  2023894
153       2234690                                      .......T........C---....  2234710
104       2483901                                                         .....  2483905
104       706659                                                          ...A.  706655
104       2703534                                                          ..A.  2703531
104       2705896                                                          ..A.  2705893
104       3245479           ...G......TCA...G.....T.....T.....A..T...G.C.G.C...  3245531
                                                                          \    
                                                                          |    
                                                                         GG
104       3904525                                                         ...A.  3904521
104       420390                                                          ...A.  420386
104       2369771                                                         ...A.  2369767
104       3299594                                                         ...A.  3299590
104       3301905                                                         ...A.  3301901
104       711886                                                          ...A.  711890
104       2577108                                                         .....  2577112
104       2446570                                                         .....  2446566
104       2409100                                                         ...A.  2409096
104       1468428                                                             .  1468428
104       1479273                                                             .  1479273
104       2657429                                                         .....  2657425
104       1995913                                                             .  1995913
104       371347                                                          ...A.  371343
104       379173                                                         .....A  379178
104       1906244                                                        ......  1906239
104       2814626                                                       .....A.  2814632
104       625509                                                          .....  625505
104       628773                                                          .....  628769
104       2289395                                                         ...A.  2289391
104       3229853                                                          ....  3229856
104       2111983                                                         .....  2111987
104       1976448           ...G......GCT...C...........A.....-----------......  1976409
104       2454865           ...G.......CC...CA....TT....A..A.....TT.------...A.  2454820
                                                             \                 
                                                             |                 
                                                             A
104       2784852                                                         ...A.  2784848
104       2859884                                                        ......  2859879
104       3228295                                                         .....  3228291
104       2651833                                                        ....A.  2651838
104       2993185                                           ..T.......T.T...A..  2993165
                                                                              \
                                                                              |
                                                                             TA
104       2998930                                           ..T.......T.T...A..  2998910
                                                                              \
                                                                              |
                                                                             TA
104       3795591                                                        ....A.  3795586
104       3012349                                           ..T.......T.T...A..  3012329
                                                                              \
                                                                              |
                                                                             TA
104       3017228                                           ..T.......T.T...A..  3017208
                                                                              \
                                                                              |
                                                                             TA
104       2898122                                                         .....  2898118
104       375443                                                          ...A.  375439
104       1510134                                                         ...A.  1510130
104       351028                                                          .....  351024
104       77486                                                           .....  77490
104       2608939                                                         .....  2608943
102       1869043                                                         .....  1869039
102       143829                                                          ...A.  143833
102       2908430                                                       .....A.  2908436
102       3018626                                                         ...A.  3018622
102       3282115                                                         ...A.  3282119
102       3880051                                                       .......  3880045
102       3886975                                                       .......  3886969
102       1056602                                                        ....A.  1056597
102       3804744                                                             .  3804744
102       1621581                                                         ...A.  1621585
102       3656386                                                         ...A.  3656382
102       1522155                                                         .....  1522159
102       3780798                                                         ...G.  3780802
102       3852873                                                         ...A.  3852869
102       1538591                                                         ...A.  1538595
102       3814270                                                          ....  3814267
81        3189376                                                         .....  3189380
81        2882972                                                         ...A.  2882968
81        771911                                                          ...G.  771915
81        3938003                                                         .....  3938007
81        2438919                                                         .....  2438923
81        1854430  G...                                                          1854433
81        1856442  G...                                                          1856445
81        1858772  G...                                                          1858775
81        316749            ...G........C.....T...C-------....T.....------.....  316712
81        2390117                                        .....T..TTT...T.....A.  2390138
81        2513930                                                        ......  2513925
81        2324930                                                         ...A.  2324926
81        456406                                                          .....  456402
81        3548935                                                         .....  3548939
81        2049600                                                         ...A.  2049604
81        2030160                                                         ...A.  2030156
81        2044733                                                         ...A.  2044737
81        3416574                                                        ....A.  3416579
81        2404134                                                     ...A.....  2404142
81        2033202                                                         ...A.  2033198
81        3528534                                                         .....  3528538
81        3825190                                                         ...A.  3825186
81        2583686                                                         ...G.  2583690
81        3216556                                                         .....  3216552
81        3297338                                                         .....  3297342
81        2273838                                                     ...A.....  2273830
81        2629418                                                         .....  2629422
81        2306624                                                         .....  2306628
81        246634                                                          ...A.  246630
81        1708932                                                         ...A.  1708936
81        731438                                                          .....  731442
81        1960527                                                         ...A.  1960531
81        2025134                                                      ..A.....  2025141
81        3207612                                                         ...A.  3207608
81        2118677                                                         .....  2118673
81        3736240                                                        ......  3736245
81        2926759                                                         ...A.  2926763
81        1489444                                                         ...A.  1489448
81        1502020                                                         ...A.  1502024
81        1509596                                                         ...A.  1509600
81        3314311                                                         ...A.  3314315
81        2339569                                                         ...A.  2339565
81        2421656                                                         ...A.  2421660
81        2684262                                                         .....  2684266
81        3641938                                                         ...A.  3641942
81        2301833                                                         .....  2301837
81        2451985                                         ....T.....G...---....  2452002
81        3236044                                                        ......  3236049
81        3828559                                                         .....  3828563
81        2341768                                                        ......  2341773
81        2552786                                                        ....A.  2552781
81        3035102                                                         ...A.  3035098
81        3925739                                                         ...A.  3925743
81        2048561                                                         .....  2048557
81        2506394                                           ..T.......T.T.....A  2506373
                                                                            \  
                                                                            |  
                                                                          ATT
81        3570764                                                     ...G.....  3570772
81        1156010                                                         .....  1156006
81        3209280                                                             .  3209280
71        2167382                                                         .....  2167378
71        2551577                                                         ...G.  2551581
71        3992086                                                         ...A.  3992082
71        1387232  ...G.G...GT....                                               1387218
71        3741341                                                         ...A.  3741345
71        1244636                                                         ...A.  1244640
71        4179356                                                         ...A.  4179360
71        3811357                                                        ......  3811362
71        3611084                                                         ...A.  3611080
71        1494747                                                         ...A.  1494751
71        2332241                                                        ...G..  2332246
71        4016547                                                         ...G.  4016543
71        1689160                                                        ......  1689155
71        4268550                                                         ...A.  4268546
71        1714708                                                         .....  1714704
71        1386342           ...G........C...-.T...T......---...A-...C..TT......  1386297
71        845210                                                          .....  845214
71        2096059                                                       .....A.  2096065
71        538560                                          ....A..T....T.T...A..  538583
                                                                              \
                                                                              |
                                                                            TTA
71        2113095                                                         ...A.  2113099
71        645046                                                          .....  645050
71        1387250                                                         .....  1387254
71        362243                                                          .....  362239
71        2522630                                                         .....  2522634
71        2477312                                                         .....  2477316
71        2672405                                                         .....  2672401
71        2674544                                                         .....  2674540
71        1707879                                                          ..A.  1707882
71        4096293                                           ..T.......TT...G...  4096274
                                                                              \
                                                                              |
                                                                              A
71        441393                                                              .  441393
71        437587                                                              .  437587
71        4180763                                                         .....  4180767
65        3452500  .                                                             3452500
65        3252377                                                         .....  3252381
65        336363                                                          ...A.  336367
65        1527353                                                         .....  1527357
65        3275081                                                         ...A.  3275085
65        1484403                                                         ...A.  1484407
65        1489408                                                         ...A.  1489412
65        1492429                                                         ...A.  1492433
65        2678370                                                         ...A.  2678374
65        2039182                                                         .....  2039178
65        2513173                                                         ...C.  2513177
65        4164698                                                         .....  4164694
65        1689140                                                         .....  1689136
65        3823800                                                         ...A.  3823796
65        2376755                                                         ...A.  2376751
65        2789388                                                         ...A.  2789392
65        2362798                                                         ....T  2362794
65        1952786                                                         ...A.  1952782
65        211777                                                          ...A.  211773
65        3328273                                                         ...A.  3328277
65        2446212                                                         ...A.  2446208
65        2737527                                                         ...A.  2737523
65        190210                                                          .....  190214
65        236925                                                          ...A.  236921
65        2552215                                                        ......  2552210
65        1691623                                                         .....  1691619
65        1686557                                                         ...A.  1686553
65        2380021                                                         ...A.  2380017
65        1602746                                                         .....  1602750
65        2243621                                                         ...A.  2243625
65        2261888                                                         ...A.  2261892
65        2263454                                                         ...A.  2263458
65        3229402                                                         .....  3229406
65        522310                                                          .....  522306
65        524907                                                          ...A.  524903
65        2549825                                                         .....  2549829
65        1685432                                                         ...A.  1685436
65        1770819                                                         ...A.  1770823
65        2928598                                                         ...A.  2928594
65        3022875                                                         ...A.  3022871
65        3163720                                                         ...A.  3163716
65        790766                                                          ...A.  790770
65        3445941                                                          ....  3445938
65        407308                                                          .....  407304
65        3842401                                                         .....  3842405
65        2283525                                         ....T.......TTT......  2283504
                                                                          \    
                                                                          |    
                                                                          A
65        3129164                                                         .....  3129160
65        3133519                                                         .....  3133515
65        3138423                                                         .....  3138419
65        3143621                                                         .....  3143617
65        3038280                                                         .....  3038284
65        1073943                                                         .....  1073939
65        3124992                                                         ...A.  3124988
65        2615618                                                         .....  2615622
65        3314151                                                         .....  3314147
65        186192                                                              .  186192
65        1884357                                                         ...A.  1884361
65        2485601                        ...............----A.......------.....  2485628
65        2855968                                                      ..A.....  2855961
65        2915839                                                         ...A.  2915843
59        1879277                                                         ...A.  1879273
59        742763                                                          ...A.  742759
59        1263747                                                         ...A.  1263743
59        543365                                                          ...A.  543361
59        4170404                                                         ...A.  4170408
59        3072033                                                         .....  3072037
59        2077095                                                         ...A.  2077099
59        1055274                                                         ...A.  1055270
59        44790                                                           .....  44794
59        629739                                                           ..A.  629736
59        3884305                                                         ...A.  3884301
59        1233719                                                         ...G.  1233715
59        1240789                                                         ...G.  1240785
59        3669838                                                         ...A.  3669842
59        1411843                                                         .....  1411847
59        2743715                                                         ...A.  2743711
59        1101666                                                         ...A.  1101662
59        1743648                                                        ......  1743653
59        1751391                                                        ......  1751396
59        1755662                                                        ......  1755667
59        2599246                                                      ..A.....  2599253
59        3656845                                                         ...A.  3656841
59        2693519                                                         ...A.  2693515
59        4059746                                                         ...A.  4059742
59        870908                                          ....T......TTTTA.....  870888
59        1908365                                                         ...A.  1908369
59        1914927                                                         ...A.  1914931
59        2651443                                                         ...A.  2651447
59        2040931                                                          ....  2040928
59        3831337                                                         ...A.  3831341
59        3835703                                                         ...A.  3835707
59        781762                                                      ...A...A.  781754
59        98764                                                        ..A...A.  98757
59        789766                                                          .....  789762
59        821679                                                        .....A.  821673
59        2634919                                                         ...A.  2634923
59        38603                                                           ...A.  38607
59        1723024                                                          ..A.  1723027
59        1383386                                                        ......  1383391
59        495831                                                          .....  495827
59        1618810                                                         ...A.  1618806
59        3813933                                                        ......  3813928
59        47721                                                           ...A.  47717
59        787937                                                          ...A.  787941
59        1245841                                                         ...A.  1245837
59        2597890                                                         ...A.  2597894
59        3239646                                                         ...A.  3239642
59        881690                                                          ...A.  881686
59        543008                                                          ...A.  543012
59        1610603                                                         ...A.  1610599
59        2513526                                                         ...A.  2513522
59        3742801                                                         ...A.  3742797
59        2723552                                                        ......  2723557
59        1390829                                         ....A..T.............  1390807
                                                                           \   
                                                                           |   
                                                                          AT
59        707158                                                          ...A.  707162
59        2351262                                                         .....  2351266
59        1137274                                                         .....  1137278
59        2968940                            ...........A.....T..TTT.....-.....  2968972
59        3667089                                                         ...A.  3667093
59        3045431                                                         .....  3045435
29        2646118                                                         ...A.  2646122
29        1564803                                                         .....  1564799
29        2929565                                                         ...A.  2929569
29        2930958                                                         ...A.  2930962
29        5762621                                                         ...A.  5762617
29        1566605                                                         ...A.  1566601
29        3703370                                                         ...A.  3703374
29        1307382                                                         ...A.  1307386
29        1889804                                                         ...A.  1889808
29        2876936                                                         ...A.  2876940
29        3255908                                                          ....  3255905
29        3006511                                                         ...A.  3006507
29        3548119           ............C..AC.....TT.........-----------.A.....  3548080
29        4068341                                                         ...A.  4068345
29        4076020                                                         ...A.  4076024
29        5444271                                                         ...A.  5444275
29        5412599                                                         ...A.  5412603
29        3613930                                                         .....  3613934
29        1517256                                                         .....  1517260
29        2113978                                                         .....  2113974
29        2751727                                                         .....  2751731
29        3587035                                                         .....  3587039
29        1569798                                                         ...A.  1569794
29        3724086                                                         .....  3724082
29        1472330                                                        ....A.  1472335
29        1391766                                                      ..A.....  1391759
29        1401986                                                         .....  1401990
29        1471391                                                        ......  1471396
29        2345214                                                         .....  2345210
29        1195887                                                         ...A.  1195891
29        2749940                                                     ...A.....  2749948
29        2934777                                                         ...A.  2934781
29        2943767                                                         ...A.  2943771
29        4408375                                                         ...A.  4408379
29        3006793                                                         ...A.  3006797
29        438505                                                          ...A.  438509
29        2537590                                                         ...A.  2537586
29        2829578                                                         ...A.  2829574
29        2918481                                                         ...A.  2918485
29        2928719                                                         ...A.  2928723
29        5134062                                                         ...A.  5134058
29        2671966                                                         ...A.  2671970
29        2821310                                                         ...A.  2821314
29        1641956                                                          ..A.  1641959
29        2408851                                                         ...A.  2408855
29        2960694                                                         .....  2960690
29        3212509                                                        ......  3212502
                                                                              \
                                                                              |
                                                                             AA
29        1481229                                                         ...A.  1481233
29        796406                                                          .....  796402
29        3949518                                              .........T......  3949499
                                                                              \
                                                                              |
                                                                           TTTT
29        3562737                                                        ......  3562732
15        3333390                                                         ...A.  3333386
15        6118961           ....A......CC...........-------...T.....TT---......  6118918
                                                                            \  
                                                                            |  
                                                                          ACC
15        3875761                                                         ...A.  3875765
15        5843137                                                         ...A.  5843133
15        1795345                                                         ...A.  1795349
15        1569100                                                         ...A.  1569104
15        2262986                                                         .....  2262990
15        5719404                                                         ...G.  5719408
15        4304171                                                         ...A.  4304167
15        1886709                                                         ...A.  1886705
15        435733                                                          ...A.  435729
15        3511762                                                         ...A.  3511766
15        5672714                                                         .....  5672710
15        3054251                                                         ...A.  3054247
15        5180250                                                        ......  5180255
15        5182440                                                        ......  5182445
15        5185135                                                        ......  5185140
15        5225082                                                        ......  5225087
15        488631                                                          ...A.  488627
15        3554208                                                         ...A.  3554212
15        3221980                                                             .  3221980
15        1335008                                                         .....  1335004
15        431439                                                          ...A.  431443
15        1375585                                                         ...A.  1375589
15        4102116                                                         ...A.  4102120
15        2624347                                                             .  2624347
15        6291280           ...C........C......C..TT.T..TT....-........TT......  6291331
                                                                           \   
                                                                           |   
                                                                          AT
15        2888062                                                        ......  2888057
15        3830774                                                             .  3830774
15        5616213                                                       .....A.  5616219
15        5622589                                                       .....A.  5622595
15        2560494                                                       ...A...  2560488
15        2566353                                                       ...A...  2566347
15        20114                                                           ...A.  20110
15        2108155                                                         .....  2108159
15        2517346                                                         .....  2517350
15        2877414                                                         ...A.  2877418
15        4015342                                                        ....A.  4015337
15        490895                                                          .....  490899
15        3774115                                                    ...T......  3774124
15        6597519                                                         .....  6597523
15        6657763                                                         ...A.  6657767
15        1913896                                                         ...A.  1913900
15        3301098                                                         ...A.  3301102
15        3503431                                                         .....  3503427
15        5330124                                           ..T........TC..A...  5330104
                                                                              \
                                                                              |
                                                                             TA
15        4605079                                                         ...A.  4605075
15        4930164                                                         ...A.  4930168
15        1129417                                                         ...A.  1129413
15        3636789                                                         ...A.  3636793
15        141367                                                          ...A.  141363
15        4111896                                                         ...A.  4111892
15        5432713                                                         ...A.  5432717
15        5438238                                                         ...A.  5438242
15        2939114                                                         ...A.  2939118
15        2848471                                                         ...A.  2848467
15        3600263                                                         ...A.  3600267
15        2921338                                                         .....  2921342
15        3248711                                                         ...A.  3248715
15        3991786                                                         ...A.  3991790
15        4147879                                                         ...A.  4147883
15        4188193                                                         ...A.  4188197
15        4915148                                                         ...A.  4915144
15        6703679                                                         ...A.  6703683
15        6712761                                                         ...A.  6712765
15        1831380                                                         ...A.  1831384
15        2490162                                                         .....  2490166
15        2494437                                                         .....  2494441
15        2632316                                                         ...A.  2632312
15        3344503                                                         ...A.  3344507
15        4010169                                                         ...A.  4010173
15        5954810                                                         ...A.  5954814
15        6035973                                                         .....  6035977
15        3030954                                                         ...A.  3030950
15        3050736                                                         ...A.  3050732
15        4775264                                                         ...A.  4775260
15        375870                                                          ...A.  375866
15        2101961                                                         ...A.  2101965
15        3622394                                                         ...A.  3622398
15        5658991                                                         ...A.  5658995
15        6291597                                                         ...A.  6291601
15        23490                                                           .....  23486
15        2107534                                                         ...A.  2107538
15        5151358                                                         ...A.  5151362
15        6212681                                                         ...A.  6212685
15        2112969                                                          ....  2112972
15        454133                                                          .....  454129
15        5340016                                                           ...  5340014
15        3136372                                                           ...  3136370
15        3141481                                                           ...  3141479
15        3317160                                                         .....  3317156
15        1399586                                                       .....A.  1399580
15        2323545                                                         ...A.  2323549
15        1956750                                                         ...A.  1956746
15        5937108                                                     ..T......  5937100
15        2996032                                                         ...A.  2996028
15        3505211                                                             .  3505211
15        5756024                                                       .......  5756018
15        2610371                                                         ...A.  2610367
15        5692785                                                         .....  5692781
15        5448012                                                         ...A.  5448008
15        3387793            ..G..G...........................T..TTTT...--.....  3387846
                                                   \                           
                                                   |                           
                                              AAAAAC
96878     488                                                             .....  492
26895     1042                                                           ......  1037
10455     2187                                                            .....  2183
6157      7734                                                             ..A.  7737
5422      4554                                                            .....  4558
4328      16509                                         ......T......-----...A.  16526
4225      9198                                                            .....  9194
3299      7911                                                            .....  7907
2436      34747                                                            ....  34750
2436      49983                                                          ......  49988
2436      102625                                                           ..A.  102622
2436      83211                                                          ......  83206
2436      47290                                                               .  47290
1815      73910                                                          ......  73905
1815      83286                                                               .  83286
1815      88877                                                               .  88877
1806      144920                                                          ...A.  144924
1806      239003                                                        .......  239009
1806      228915                                                          ...A.  228911
1806      132163                                                          ...A.  132159
1806      57803                                                           .....  57807
1806      102571                                                          ...A.  102575
1806      105583                                                          ...A.  105587
1806      21591                                                            ..A.  21594
1806      194428                                                         ....AA  194433
1806      166572                                                         .....A  166567
1733      269473                                                          ...A.  269477
1733      275534                                                          ...A.  275538
1733      23737                                                           ...A.  23733
1733      171385                                                          ...A.  171381
1733      143099                                                          ...A.  143095
1596      369694                                                          ...A.  369690
1596      338811                                                           ....  338814
1567      423437                                                          .....  423433
1567      55752                                                           ...A.  55756
1428      154426                  ......C.....T...T.....T.....--..--------.....  154391
                                            \                                  
                                            |                                  
                                            C
1428      303942                                                          ...A.  303938
1428      392789                                                       ..A...A.  392796
1428      226654                                                        .......  226646
                                                                              \
                                                                              |
                                                                             AA
1428      435917                                                          ...A.  435913
1275      105501                                                          ...A.  105497
1200      410693                                                          ...A.  410689
1200      199623                                                          ...A.  199627
1200      353981                                                          ...A.  353985
1160      539587                                                            ...  539589
1160      12021                                                           .....  12017
1160      428904                                                          ...A.  428900
1160      54742                                             ..T...........A....  54718
                                                                              \
                                                                              |
                                                                         TATTTA
1160      157312                                                          .....  157308
1160      87540                                                           ...A.  87536
1096      119293   ..A..                                                         119297
1096      124788                                                          ...A.  124792
1096      564896                                                          ...A.  564900
1096      505871                                                              .  505871
1096      121551                                                          .....  121547
1096      129827                                                          ...A.  129831
1096      91914                                                           ...A.  91918
1096      213214                                                          ...A.  213210
1096      301159                                                          .....  301155
1096      448581                                                          .....  448585
1096      290802                                                           ..A.  290805
1096      183696                                                          ...A.  183700
1096      251852                                                          ...A.  251856
1096      232262                                                          ...A.  232258
1096      276207                                                          .....  276211
1096      280562                                                          .....  280566
1096      460122                                                          ...A.  460126
1096      136999                                                          ...A.  137003
1096      135768                                                          ...A.  135772
1096      149637                                                          ...A.  149641
1096      239526                                                          ...A.  239530
1046      396631                                                          ...A.  396635
1046      69457                                                           .....  69461
1046      235230                                         .....T.....GTTT.......  235209
1046      184308                                                 ......T.......  184292
                                                                           \   
                                                                           |   
                                                                         AAT
1046      636012                                                          ...A.  636008
1046      731555                                                         ....G.  731560
1046      116505                                                         ......  116510
1046      420519                                                          ...A.  420523
1046      584503                                                          ...A.  584499
1046      718244                                                          ...A.  718240
1046      106175                                                          ...A.  106171
1046      170684                                                          ...A.  170680
1046      715092                                                          ...A.  715088
1046      511503                                                          ...A.  511507
1046      748528                                                          ...A.  748532
1046      189474                                                          .....  189470
1046      200778                                                          .....  200774
1046      573849                                            ..T.........T......  573870
                                                                            \  
                                                                            |  
                                                                          ATT
1044      770865   ...G.G...                                                     770857
1044      612664                                                          .....  612668
1044      169032                                                         ..G...  169037
1044      572795                                                          .....  572799
1044      595249                                                              .  595249
1044      597539                                                              .  597539
1044      577959                                                         ....A.  577964
1044      579748                                                         ....A.  579753
1044      350569                                                          ...A.  350573
1044      351958                                                          ...A.  351962
1044      869698                                                          ...A.  869694
1044      208996                                                           ....  208993
953       150422                                                          ....C  150418
953       687402                                                          ...A.  687398
953       629939                                                         ......  629934
953       700873                                                          ...A.  700869
953       901918                                                          .....  901922
953       832877                                                          .....  832873
922       580883                                                          ...A.  580879
922       550945                                                          .....  550941
922       692093                                                         ......  692098
922       461443                                                          ...A.  461447
922       560238                                                        .......  560232
922       509639                                                          ...A.  509643
922       500305                                                          ...A.  500301
922       500520                                                          ...A.  500516
922       720612                                                          .....  720616
922       285833                                                          ...A.  285837
858       908043                                                          .....  908047
858       624181                                                          .....  624177
858       736454                                            ..T.........---....  736439
858       838588                                                          ...A.  838592
858       530583                                                          .....  530587
858       875950                                                          .....  875954
858       952732                                                       ..A.....  952725
858       1075333                                                        ......  1075328
858       1067245                                                         ...A.  1067249
858       1055555                                                         ...A.  1055551
858       836238                                                         ......  836233
804       936824                                                          .....  936828
804       928646                                                          ...A.  928642
804       1108222                                                         ...A.  1108218
804       200336                                                          ...A.  200340
804       889004                                                          ...A.  889000
804       368748                                                          ...A.  368752
804       358708                                                          .....  358704
804       1057357                                                         .....  1057353
804       529304                                                          ...A.  529300
804       531403                                                          ...A.  531399
804       541128                                                          ...A.  541124
804       549981                                                          ...A.  549977
804       1010864                                                       .......  1010870
804       962414                                                          ...A.  962410
804       888378                                                          ...A.  888382
804       580738                                                          .....  580742
804       891841                                                          .....  891845
800       503590                                                         .....A  503585
800       1107474                                                         ...A.  1107478
800       489670                                                       ........  489663
800       797243                                                          ...A.  797247
800       804192                                                          ...A.  804196
800       509634                                                          ...A.  509630
800       306907                                                          ...A.  306911
800       648109                                                          ...A.  648105
800       564842                                                          ...A.  564838
800       568534                                                          ...A.  568530
800       1067177                                                       ...A...  1067171
800       1078795                                                       ...A...  1078789
800       874261                                                              .  874261
800       1146923                                                         ...A.  1146927
800       678722                                                          ...A.  678718
800       822360                                                          ...A.  822364
800       396735                                                         ......  396730
800       455336                                                          .....  455332
800       459240                                                          .....  459236
800       475580                                                          .....  475576
800       989632                                                          .....  989636
788       603223                                                          ...A.  603227
788       287239                  ..........-.....T.....T.....A..T.G...T.G.....  287284
                                                                          \    
                                                                          |    
                                                                         GG
788       931909                                                          ...A.  931905
788       1086958                                                      ..A.....  1086951
788       801906                                                          ...A.  801910
788       11576                                                            ...C  11579
788       1126688                                                          ....  1126691
788       207253                                                         ......  207258
788       1087575                                                         ...A.  1087571
788       160318                                                          ...A.  160314
788       1005853                                                         ...A.  1005849
788       1011223                                                         ...A.  1011219
788       1018708                                                         ...A.  1018704
788       708583                                                          ...A.  708587
788       1101797                                                         ...A.  1101793
775       465991                                                          ...A.  465987
775       120234    ...C..C....G.C.....CC...C...----......A...T..T.......A.....  120180
775       163276                                                          .....  163272
775       447707                                                          .....  447711
775       955678                                                          ...A.  955682
775       530063                                                          ...A.  530067
775       298130                                                          ...A.  298134
775       885023                                                          .....  885019
775       741557                                                          ...A.  741561
775       1036372                                                         ...A.  1036376
775       706606                                                          .....  706610
754       112783                                                          ...A.  112787
754       202057                                                          ...A.  202061
754       446924                                                          ...A.  446928
754       135074                                                          ...A.  135078
754       378217                                                          ...A.  378221
754       495626                                                            ...  495628
754       515008                                                          ...A.  515004
754       215656                                                          ..G..  215652
754       1187236                                                         ...A.  1187240
754       52628                                                           ...A.  52632
754       1145391                                                         ...A.  1145395
754       1076474                                                ..............  1076459
                                                                           \   
                                                                           |   
                                                                          AT
754       281444                                                          .....  281448
754       1156615                                         ....A.......TTT......  1156593
                                                                              \
                                                                              |
                                                                             TT
744       983942                                                          ...A.  983946
744       282110                                                          ...A.  282106
744       568435                                                          ....A  568431
744       688538                                                         ......  688543
744       1120677                                                             .  1120677
744       926368                                                         .....A  926373
744       760289                                                          ...A.  760285
744       806681                                                          ...A.  806685
744       958390                                                          .....  958386
744       692370                                                          ...A.  692366
737       867485                                                          ...A.  867481
737       862782            ..........TCC.........T.TT.CT.....T..TT.------.....  862826
737       1074549           .....C....TCC...G.....T.....T........T.-----------.  1074510
737       56513                                                           ...A.  56509
737       69968                                                      ...T......  69959
737       71981                                                      ...T......  71972
737       507254                                                          .....  507258
711       718928                                                          .....  718924
711       846100                                                         ......  846105
711       114698                                                          ...A.  114694
711       134093                                                          ...A.  134089
711       742588                                                          .....  742584
711       110464                                                          ...A.  110460
711       129276                                                          ...A.  129272
711       216644                                                         ......  216639
711       669471                                                         ......  669466
711       178971                                                          .....  178967
711       190183                                                          .....  190179
711       972679                                                          .....  972683
711       982680                                                          .....  982684
711       987206                                                          .....  987210
711       991683                                                          .....  991687
711       997156                                                          .....  997160
711       285012                                                          ...A.  285008
711       950452                                                          .....  950456
711       592023                                                          ...A.  592019
711       656541                                                          ...A.  656537
711       662060                                                          ...A.  662056
711       878785                                                         ......  878790
711       1293691                                                         .....  1293687
711       687310                                                          .....  687314
711       1299187                                                         .....  1299183
711       1254529                                                         ...A.  1254533
705       613476                                                          ...A.  613480
705       840370                                                          ...A.  840374
705       863841                                                          .....  863845
705       1078421                                                         .....  1078425
705       342006                                                          .....  342002
705       467473                                                          .....  467469
705       611951                                                             ..  611950
705       1246278                                                        ..A...  1246283
705       1251639                                                        ..A...  1251644
705       285602                                                          ...A.  285598
705       1059044                                                         ....T  1059048
705       1260543                                                      ..A.....  1260536
705       598257                                                          .....  598261
705       731735                                                           ..A.  731738
705       811188                                                          ...A.  811192
705       814781                                                          ...A.  814785
705       816790                                                          ...A.  816794
705       638093                                                       ..A.....  638086
705       62990                                                           ...A.  62994
705       459039                                                          ...A.  459035
705       247791                                                          .....  247787
705       466354                                                          .....  466358
705       895585                                                          .....  895581
705       1122037                                                         ...A.  1122033
705       1125866                                                         ...A.  1125862
705       1134615                                                         ...A.  1134611
705       520820                                                          ...A.  520816
705       1281598                                                         .....  1281594
705       1339647                                                       .......  1339653
705       238639                                                          ...A.  238635
705       641840                                                          ...A.  641836
705       706888                                                          ...A.  706892
705       1222075                                                         ...G.  1222079
705       650266                                                          ...A.  650270
658       399073                                                          .....  399077
658       78425                                                           ...A.  78421
658       861743                                                          ...A.  861739
658       865661                                                          ...A.  865657
658       797112                                                          .....  797116
658       45180                                                         .......  45186
658       701951                                                          .....  701955
658       125925                                                        .......  125931
658       943592                                                          .....  943596
658       750415                                                          ...A.  750411
658       921460            ...G.......CA.........TT...-......-------.......--.  921420
658       560362                                                          ...A.  560358
658       791496                                                          ...A.  791492
658       1008530                                                         ....T  1008534
658       849737                                                          .....  849741
658       1129444           ...C........T...G.A...T...C.-...A.-...--------.....  1129484
658       110503                                                          ...G.  110499
658       639012                                                         ......  639017
658       205251                                                          .....  205247
658       221411                                                          .....  221407
638       769313                                                          ...A.  769309
638       827685                                                         ......  827690
638       492439                                                          ...A.  492435
638       271727                                                       ..A...A.  271720
638       23966                                                           ...A.  23970
638       843610                                                          .....  843606
638       846252                                                          .....  846248
638       853546                                                          .....  853542
638       1240761                                                             .  1240761
638       1063223                                                         ...A.  1063227
638       1271605                                                         ...A.  1271609
638       369332                                                         .....T  369327
638       606644                                                          ...A.  606648
638       614041                                                          ...A.  614045
638       920378                                                          .....  920374
638       489443                                                          ...A.  489439
638       509940                                                          ...A.  509944
638       640540                                                          ...A.  640544
638       383764                                                         ......  383759
638       592942                                                          ...A.  592938
638       166004                                                          ...A.  166008
638       835359                                                           ....  835356
638       9622                                                            .....  9618
638       820786                                                          .....  820790
638       1008411                                                         ...A.  1008415
638       1108508                                          ...T........T..A....  1108533
                                                                              \
                                                                              |
                                                                         TATTTA
625       593465                                                          ...A.  593469
625       1390188                                                        ......  1390193
625       564505                                                          ...A.  564509
625       297008                                                          ...A.  297004
625       1147372                                                         ...A.  1147368
625       715463                                                          ...A.  715459
625       859655                                                              .  859655
625       524749                                                          .....  524753
596       329010                                                          ...A.  329006
596       1086492                                                        ......  1086497
596       493043                                                          ...A.  493047
596       900939                                                          ...A.  900943
596       509800                                                          ...A.  509796
596       1495573                                                         .....  1495569
596       591850                                                          ...A.  591854
596       993731                                                        .....A.  993737
596       1105162                                                         ...A.  1105166
596       1305007                                                         ...A.  1305003
596       6642                                                            ...A.  6646
596       1429290                                                         ...A.  1429294
596       1382141                                                         ...A.  1382145
596       74923                                                           ...A.  74919
596       328629                                                          ...A.  328625
596       1425262                                                         ...A.  1425266
596       379148                                                          ...A.  379144
596       902382                                                          .....  902378
596       249915                                                              .  249915
535       1462063                                                         ...A.  1462059
535       1465210                                                         ...A.  1465206
535       832985                                                          ...A.  832989
535       1507427                                                         ...G.  1507431
535       119028                                                              .  119028
535       718746                                                          .....  718742
535       386534                                                          .....  386530
535       319456                                                          ...A.  319460
535       1543955                                                        ......  1543960
535       1590534                                                         .....  1590538
535       1553259                                                         .....  1553255
535       900154                                                          .....  900150
534       742995                                                          ...A.  742991
534       743709                                                          ...A.  743705
534       593906                                                          ...A.  593910
534       958359                                                          ...A.  958355
534       603687                                                          .....  603691
534       887009                                                          .....  887013
534       987213                                                          .....  987217
534       1321564                                                        ......  1321559
534       1315835                                                       .......  1315841
534       1058618                                                      ........  1058625
534       1608281                                                         ...A.  1608285
534       879952                                                          .....  879956
534       942369                                                          ...A.  942365
534       1213701                                                         ...A.  1213697
534       1431341                                                         ...A.  1431337
534       1273800                                                         ...A.  1273804
534       1258372                                                         ...A.  1258376
534       239306                                                          ...A.  239302
534       571718                                                          ...A.  571714
534       577475                                                          ...A.  577471
534       805264                                                          .....  805260
534       587908                                                          ...A.  587912
534       674454                                                          ...A.  674450
534       272101                                                          ...A.  272097
534       225526                                                           ....  225529
534       230646                                                           ....  230649
527       507814                                                          ...A.  507818
527       1704123                                                         .....  1704119
527       1626267                                                         ....A  1626263
527       1260815                                                         ...A.  1260811
527       1145948                                                        ......  1145953
527       1151122                                                        ......  1151127
527       1165713                                                        ......  1165718
527       38347                                                           ...A.  38343
527       1668906                                                         ...A.  1668902
527       629732                                                          .....  629736
524       577228                                                           ..A.  577231
524       218814                                                          ...A.  218810
524       596671                                                          .....  596667
524       419843                                                         ......  419848
524       1295263                                                         ...A.  1295259
524       1664048                                                         ...A.  1664044
524       85818                                                           ....T  85814
524       992037                                                          ...A.  992033
524       661685                                                          ...A.  661681
524       672634                                                         ......  672629
524       1277567                                                         ...A.  1277563
492       1190894                                                        ....A.  1190899
492       1430837                                                         ...A.  1430833
492       1317152                                                         .....  1317148
492       1140478                                                         ...A.  1140482
492       1018587                                                         ...A.  1018583
492       1053901                                                          ..A.  1053898
492       1093650                                        ........T.TTTT..A...A.  1093629
492       1091070                                              ..T.....T.......  1091055
492       1249166                                                      ..A.....  1249173
492       1467853                                                         ...A.  1467849
492       1253995                                                             .  1253995
492       1164363                                                       .......  1164357
492       1704596                                                         ...A.  1704600
492       757058                                                          ...A.  757062
492       1375691                                                         ...A.  1375687
492       974927                                                          ...A.  974931
492       750354                                                          .....  750350
492       1102153                                                         .....  1102149
492       1047064                                                         .....  1047060
492       802457                                                          ...A.  802453
492       1093091                                                        ......  1093096
492       1293840                                                         ...A.  1293836
492       417457                                                          ...A.  417461
492       1447718                                                         ...A.  1447722
492       203957                                                          .....  203953
492       1105737                                                         ...G.  1105741
492       1129162                                                         ...A.  1129166
492       1144029                                                       .......  1144023
492       1157716                                                       .......  1157710
492       1231377                                                         ...A.  1231373
492       1421297                                                        ......  1421302
492       1375424                                                        ......  1375429
492       1095042                                                         .....  1095038
492       1490111                                                       .......  1490117
491       374628                                                          ...A.  374624
491       167696                                                          ...A.  167692
491       1724128                                                         ...A.  1724124
473       830909                                                          .....  830913
473       403020                                                          .....  403016
473       569775            ...T.......CC...C.A........TA...A.C.A...------.....  569819
473       1074801                                                         ...A.  1074805
473       1177815                                                        ....A.  1177820
473       662592                                                          ...A.  662588
473       626219                                                          ...A.  626223
473       575235                                                          ...A.  575231
473       1031509                                                         .....  1031513
473       1009313                                                        ....A.  1009318
473       1188875                                                          ..A.  1188878
473       409282                                                          .....  409286
473       1122995                                                        ......  1122990
473       1378632                                                         ...A.  1378636
473       746441                                                          ...A.  746445
473       788047                                                          ...A.  788051
473       1162179                                                         ...A.  1162175
473       495315                                                          ...A.  495311
473       1456260                                                         ...A.  1456264
473       773771                                                         ......  773776
473       875618                                                          ...A.  875614
473       26968                                                            ....  26971
473       41906                                                            ....  41909
473       699905                                                          .....  699909
473       961743            ...G........C.........TTTGT.--....T...--------...A.  961783
473       1799058                                                         ...A.  1799054
473       867250                                                           ..A.  867253
473       874159                                                           ..A.  874162
473       808359                                                         ......  808364
473       753935                                               ........T.....A.  753954
                                                                              \
                                                                              |
                                                                           TTTA
459       56757                                                          ......  56762
459       255264                                                          .....  255268
459       945300                                                          ...A.  945296
459       653206                                                          ...G.  653202
459       919304                                                              .  919304
459       831025                                                          ...A.  831029
459       87068                                                           ...A.  87072
459       1663043                                                         ...A.  1663047
459       975145                                                          .....  975149
459       681685                                                          .....  681681
459       201443                                                          .....  201447
459       681418                                                         ....A.  681423
459       1554275                                                         .....  1554271
459       984103                                                          ...A.  984099
459       693785                                                           ....  693782
459       1673623                                                         ...A.  1673619
459       269796                                                          ...A.  269800
459       964368                                                          ...A.  964364
459       691767                                                          ...A.  691763
459       896479                                                          ...A.  896483
459       897755                                                          ...A.  897759
459       706510                                                          .....  706514
459       948972                                                          ...A.  948968
459       1327134                                                         ...A.  1327130
459       1829387                                                         ...A.  1829383
459       626991                                                          ...A.  626987
459       1087373                                                         ...A.  1087377
459       1112865                                                         ...A.  1112861
459       1552355                                                         ...G.  1552351
459       726942                                                          .....  726946
459       1823855                                                         ...A.  1823851
459       708881                                                         ....G.  708876
459       1470147                                                        ......  1470152
459       1485178                                                        ......  1485183
459       840153                                                          .....  840149
459       719903                                                          .....  719899
453       1705099                                                         .....  1705095
453       1201191                                                         ...A.  1201187
453       1709890                                                         ...A.  1709886
453       1114534                                                         .....  1114538
453       1146000                                                         ...A.  1146004
453       781950                                                           ....  781953
453       786356                                                           ....  786359
453       4587                                                            ...A.  4583
453       181714                                                          ...A.  181718
453       37367                                                           ...A.  37371
453       41970                                                           ...A.  41974
453       768765                                                          .....  768761
453       770689                                                          .....  770685
453       1656414                                                         .....  1656410
453       858435                                                           ..A.  858432
453       808386                                                          ..C..  808390
453       577511                                                          ...A.  577507
453       1355466                                                             .  1355466
453       532163                                                           ..A.  532166
453       672658                                                           ....  672661
415       1747198                                                         ...A.  1747202
415       314013   .....                                                         314009
415       1730107  ...                                                           1730105
415       1566411                                                         .....  1566415
415       1734781                                                         ...A.  1734785
415       1366106                                          ..............A...A.  1366085
                                                                          \    
                                                                          |    
                                                                         AA
415       1853455                                                             .  1853455
415       1200648                                                         ...A.  1200652
401       310073                                                          ...A.  310077
401       59470                                                            ....  59473
401       798405                                                        .....A.  798411
401       609608            ...G.......CT............TTTTT....T..TTTTT..--.....  609656
401       1904639                                                         ...A.  1904635
401       465013                                                          ...A.  465009
401       771980                                                          ....A  771976
401       1350728                                                         ...A.  1350724
401       1051239                                                         .....  1051243
401       1054352                                                         .....  1054356
401       1103738                                                     ...A.....  1103730
401       1113727                                                     ...A.....  1113719
401       464704                                                          .....  464708
401       1143772                                                         ...A.  1143768
401       109080                                                         ...G..  109075
401       1307230                                                         ...A.  1307234
401       104364                                                          .....  104368
401       815481                                                          ...A.  815485
401       827291                                                          .....  827287
401       1707581                                                         ...A.  1707577
401       1712180                                                         ...A.  1712176
401       1268273                                                         ...A.  1268277
401       1927499                                                         ...A.  1927503
401       257001                                                          ...A.  256997
401       1636376                                                          ....  1636379
401       381240                                                           ..A.  381237
401       242165                                                          .....  242161
401       897954                                                          .....  897950
401       901550                                                          .....  901546
391       157614                                                     ..........  157623
391       1148394                                                         .....  1148398
391       592778                                                          ...A.  592782
391       373495            ............C.........T.-------...A..--C.TT.T......  373454
391       29300                                                           ...A.  29304
391       396275                                                          ...A.  396279
391       407018                                                          ...A.  407022
391       1046539                                                         ...A.  1046543
391       1412858                                                         ...A.  1412854
391       1588604                                                        ......  1588609
391       843742                                                         ......  843737
389       466717                                                          .....  466721
389       471656                                                          .....  471660
389       1179109                                                         ...A.  1179105
389       640659                                                          ...A.  640663
389       1638154                                                         ...A.  1638158
389       732055                                            ..T........TT......  732035
                                                                           \   
                                                                           |   
                                                                          AT
389       871535                                                          ...A.  871539
389       1790436                                                        ......  1790441
389       1799908                                                        ......  1799913
389       680619                                                          ...A.  680623
389       992220                                                          ...A.  992224
389       1781047                                                         ...A.  1781051
389       1358254                                                         ...A.  1358250
389       667015                                                       ..G....C  667008
389       927383                                                          ...A.  927379
389       651037                                                              .  651037
389       1571505                                                             .  1571505
389       1349993                                                         ....T  1349997
389       639468                                                          .....  639464
389       1891148                                                         ...A.  1891144
389       1000524                                                      ..A.....  1000517
389       820748                                                         .....T  820753
389       1239565                                                         ...A.  1239561
389       862265                                                          ...A.  862269
389       585327                                                          ...A.  585331
389       1619973                                                         .....  1619977
389       1628911                                                         .....  1628915
389       1819305                                                         ...A.  1819301
389       1854717                                                         .....  1854713
389       615016                                                          .....  615020
389       814136                                                          ...A.  814132
389       739733                                                          ...A.  739729
389       1581904                                                         .....  1581908
389       1460693                                          ...T.........---....  1460677
389       1802916                                                         .....  1802920
389       1923418                                                         ...A.  1923422
389       1588664                                                         .....  1588660
389       677886                                                          ...A.  677890
385       1399985                                                         ...A.  1399989
385       1404735                                                         ...A.  1404739
385       1191138                                                         ...A.  1191142
385       1231488                                                         ...A.  1231492
385       1341565                                                         ...A.  1341561
385       163301                  ..........C.....T.....-.....--..--------.....  163334
385       1055129                                                         .....  1055125
385       1667085                                                         ...A.  1667081
385       1180638                                                             .  1180638
385       1221240                                                             .  1221240
385       1652598                                                         ...A.  1652602
385       1089869                                                         .....  1089873
385       860567                                                         ......  860562
385       954007                                                          ...A.  954011
385       1016528                                                       .....A.  1016522
385       1121740                                                      ..A.....  1121747
385       1358816                                                         ...A.  1358820
385       1371453                                                         ...A.  1371449
385       1375396                                                         ...A.  1375392
385       1419463                                                         ...A.  1419467
385       900902                                                          .....  900906
385       60305                                                            ..A.  60308
385       65940                                                            ..A.  65943
385       72778                                                            ..A.  72781
385       1527423                                                         ...G.  1527427
385       1079754                                           ..T...T..........-.  1079737
385       1083506                                           ..T...T..........-.  1083489
385       1245449                                                         .....  1245453
385       1389041                                          ...T................  1389063
                                                                           \   
                                                                           |   
                                                                         AAT
385       780586                                                          .....  780582
379       1505681                                                         .....  1505685
379       1506569                                                         .....  1506573
379       197691                                                          .....  197695
379       917688                                                          ...A.  917684
379       923400                                                          ...A.  923396
379       1540179                                                      ..A.....  1540186
379       254739                                                          ...A.  254743
379       294409                                                          ...A.  294413
379       1685146                                                         .....  1685142
379       1112199                                                         .....  1112203
379       791611                                                          .....  791607
379       1085292                                                         ...A.  1085296
379       698911                                                         ....A.  698906
379       918089                                                          .....  918093
379       923785                                                          .....  923789
379       814241                                                          ...A.  814237
379       856348                                                          ...A.  856352
379       1123284                                                         ...A.  1123288
379       767002                                                          .....  767006
379       1027339                                                         ...A.  1027343
379       1085988                                                         .....  1085992
379       1353785                                                         .....  1353789
379       1362654                                                         .....  1362658
379       1372246                                                         .....  1372250
379       1356378                                                         ...A.  1356382
379       1366486                                                         ...A.  1366490
379       1376078                                                         ...A.  1376082
379       1531173                                                         ...A.  1531169
379       1125391                                                         ...A.  1125395
379       410784                                                          ...A.  410780
379       1134341                                                         ...A.  1134345
379       1557730                                                         ...A.  1557734
379       1011262                                                         .....  1011258
379       269143                                       .......T..T..C..---.....  269163
379       1771379                                                          ....  1771376
379       1931546                                                          ..A.  1931543
379       206233                                                         ......  206228
366       1408547                                                 ..........G.A  1408559
366       894039                                                          ...G.  894043
366       1545161                                                         ...A.  1545165
366       1940967                                         .......T....----.....  1940983
366       1917660                                                        ....A.  1917665
366       245439                                                          ...A.  245435
366       1938942                                                             .  1938942
366       1406964                                                         .....  1406968
366       1766788                                                         ...A.  1766792
366       292165                                                         ......  292170
366       297410                                                         ......  297405
366       1836256                                                         ...A.  1836260
366       380368                                                          ...A.  380364
366       1561848                                                         ...A.  1561852
366       260616                                                          ...A.  260612
366       1852167                                                         ...A.  1852171
366       1484379                                                         ...A.  1484375
366       1526125                                                          ....  1526128
366       1533822                                                          ....  1533825
366       1701286                                                         ...A.  1701282
340       91305                                                           ...A.  91301
340       1802208                                                         ...A.  1802212
340       1408180                                                         .....  1408184
340       1621837                                                         .....  1621833
340       2060255                                                          ....  2060258
340       556311            ................C....CTG.TT.-....AT...--------.....  556270
340       591781                                                           ..A.  591778
340       135011                                                          ...A.  135015
340       306013                                                          ...A.  306009
340       2121973                                                         ...A.  2121977
340       1764766                                                         .....  1764762
340       1577853                                                         ...A.  1577857
340       1362857                                                         ...A.  1362853
340       1832817                                                         .....  1832821
340       2026645                                                         ...A.  2026649
340       24034                                                           .....  24030
340       1615115                                                         ...A.  1615119
340       1390807                                                         ...A.  1390811
340       1400756                                                         ...A.  1400760
340       2066404                                                         ...A.  2066408
340       250794                                                          .....  250798
340       1922560                                                         ...A.  1922556
340       1739395                                                         .....  1739391
340       1335847                                                        ......  1335852
340       1361122                                                         .....  1361118
340       1183069                                                          ..A.  1183066
340       2140846                                                         .....  2140850
340       901186                                                          .....  901190
340       2041816                                                         ...A.  2041820
340       535670                                                          .....  535666
340       1095737                                                           ...  1095735
340       1662932                                                         ...A.  1662936
340       62250                                                           .....  62246
340       888334                                                          .....  888330
340       826461                                                          .....  826465
340       190332                                                              .  190332
327       678007                                                          ...A.  678011
327       1772439                                                         ...A.  1772435
327       1514514                                                         ...A.  1514510
327       1520264                                                         .....  1520268
327       1633917                                                         ...A.  1633921
327       1707909                                                         .....  1707913
327       1947876                                                       .......  1947870
327       710448                                                          ...A.  710452
327       2011149                                                         ...A.  2011145
327       1711006                                                         ...A.  1711002
327       1709961                                                         .....  1709957
327       2027603                                                         ...A.  2027599
327       1955329                                                         ...A.  1955333
327       1038721                                                         .....  1038725
327       1039701                                                         .....  1039705
327       1043484                                                         .....  1043488
327       1177433                                                         ...A.  1177437
327       1345898                                                         .....  1345902
327       1615848                                                ..............  1615861
327       2091069                                                         .....  2091073
327       1466606                                                        ......  1466611
327       1470907                                                        ......  1470912
327       707997                                                          ...A.  707993
327       1619012                                                      ...C....  1619005
327       1524314                                                         .....  1524318
327       2116556                                                    ......A...  2116547
327       1910179                                                        ......  1910184
327       528193                                                         ....A.  528188
327       1705926                                                         ...A.  1705930
327       1531033                                                         ...A.  1531029
327       1424654                                                         ...A.  1424650
327       2036292                                                         .....  2036288
327       2066313                                                         ...A.  2066317
327       2094097                                                         ...A.  2094101
327       1423302                                                         .....  1423298
327       738040                                                           ..A.  738043
327       1642681                                                        ......  1642686
327       1218176                                                        ......  1218171
327       1962440                                                         .....  1962444
327       1480005                                                        ......  1480000
327       1529757                                                         .....  1529761
327       2266169                                                         .....  2266173
327       1791426                                                         .....  1791422
327       1705065                                                         ...A.  1705069
327       1975537                                                         .....  1975533
327       2238708                                                          ....  2238705
327       2257565                                                          ....  2257562
327       2118568                                                         ...A.  2118572
327       1902305                                                        ..A...  1902300
327       1423025                                                         ...A.  1423029
318       2059962                                                         ...A.  2059958
318       699597                                                          ...A.  699601
318       1086665                                                         ...A.  1086669
318       1173822                                                         ...A.  1173826
318       1392250                                                         ...A.  1392246
318       1153718                                                          ..A.  1153721
318       2153902                                                         .....  2153898
318       2148294                                                      ..A...A.  2148287
318       579797                                                          ...A.  579793
318       1871708                                                         ...A.  1871712
318       1830491                                                        ......  1830486
318       423812                                                         ....A.  423817
318       178497                                                          ...A.  178493
318       352604                                                          ...A.  352600
318       465821                                                           ..A.  465818
318       914470                                                          .....  914466
318       931039          .....G.C.....CC...C.....CT.....T....----------.A.....  931081
318       1185446                                                        ......  1185441
318       818481                                                          .....  818477
318       933292                                                          .....  933296
318       2133225                                                        ......  2133230
318       211905                                                          ...A.  211901
318       632290                                                          .....  632294
318       1406617                                                         ...A.  1406613
318       429077                                                       ........  429084
318       430066                                                          .....  430062
318       1877028                                                         .....  1877032
318       223112                                                          ...A.  223108
318       1711375                                                         ...A.  1711379
318       891844                                                          .....  891848
318       1213857                                                       .......  1213851
318       1658133                                                         ...A.  1658137
318       409904                                                          ...A.  409908
318       856883                                                          ...G.  856887
318       720066                                                          ...A.  720070
318       227448                                                         ....A.  227453
318       159002                                                          ...A.  159006
318       172003                                               ..........A..--.  172016
318       609745                                                          ...A.  609749
318       560671                                                           ....  560674
318       1117812                                                          ..A.  1117815
318       1906593                                                         .....  1906589
318       342733                                                          .....  342729
318       2047680                                                         .....  2047684
318       407390                                                          ...A.  407394
318       517808                                                          .....  517804
318       642177                                                          ...A.  642173
318       149241                                                          .....  149237
318       989507                                                          .....  989503
318       509950                                                           ..A.  509953
318       1015888                                                        ......  1015893
318       1018884                                                        ......  1018889
306       1267332                                                         .....  1267328
306       1272007                                                         .....  1272003
306       337656                                                         ......  337651
306       1279006                                                       .......  1279000
306       519478          .....G.A......C...C.....TT.TTGT.....A..TTTT...--.....  519528
306       1490630                                                         ....A  1490634
306       433394                                                          ...A.  433390
306       1145761                                                         ...A.  1145757
306       1159313                                                         ...A.  1159309
306       1172567                                                         ...A.  1172563
306       1184598                                                         ...A.  1184594
306       1246415                                                         ...A.  1246419
306       126585                                                          ...A.  126581
306       393155                                                          .....  393159
306       488231                                                           ..A.  488228
306       531289                                                          ...A.  531293
306       827167                                                      ...A.....  827175
306       647786                                                          ...A.  647782
306       650298                                                          ...A.  650294
306       661087                                                          ...A.  661083
306       662843                                                          ...A.  662839
306       229136                                                          ...A.  229140
306       241357                                                          ...A.  241361
306       243489                                                          ...A.  243493
306       1676962                                                        ......  1676967
306       1680660                                                        ......  1680665
306       564898                                                          ...A.  564894
306       1599419                                                         ...A.  1599415
306       396117                                                         ......  396112
306       397533                                                         ......  397528
306       1042796                                                        ......  1042801
306       345631                                                          ...A.  345627
306       755504                                                          .....  755500
306       763030                                                          .....  763026
306       1294218                                                     ..T.....A  1294210
306       1053431                                                        ..A...  1053426
306       2291203                                                       .....A.  2291209
306       529883                                                          .....  529879
306       413927                                                          ...A.  413931
306       500318                                                          ...A.  500314
306       1962679                                                         ...A.  1962683
306       1448243                                                         .....  1448239
306       471714                                                          ...A.  471718
306       553274                                                           ..A.  553277
306       39781                                                           ...A.  39785
306       41897                                                           .....  41901
306       685118                                                           ....  685115
306       1619220                                                         ...A.  1619216
306       1959258                                                       .......  1959252
306       2198869                                                        ......  2198864
306       1000053                                                       .....A.  1000047
306       1270497                                                          ..A.  1270500
306       562827                                                          .....  562823
306       499014                                                          .....  499018
306       926349                                                         ......  926354
306       748373                                                          .....  748377
306       1656002                                                         .....  1655998
306       689264                                           ...T.A.........A....  689289
                                                                              \
                                                                              |
                                                                         TATTTA
306       671832                                                          .....  671828
292       234551                                                          ...A.  234555
292       1067108                                                         .....  1067104
292       768247                                                          ...A.  768243
292       661002                                                          ...A.  661006
292       23447                                                           ...A.  23451
292       1372681                                                       .....AA  1372687
292       879867                                                          ...A.  879871
292       1002853                                                         ...A.  1002849
292       1543299                                                           ...  1543301
292       704263                                        ......T..TT.....--.....  704243
292       961177                                                          ...A.  961181
292       337068                                                          ...A.  337072
292       700542                                                          ...A.  700538
292       1478799                                                         ...A.  1478795
292       1541884                                                         ...A.  1541880
292       1986775                                                         ...A.  1986771
292       922642            .....C.....CC...-.........--......A..T.-----------.  922606
275       1753410                                                         .....  1753406
275       1645357                                                         ...A.  1645353
275       1395101                                                         ...A.  1395097
275       2101492                                                         .....  2101488
275       1646048                                                         .....  1646044
275       2168797                                                       .....A.  2168791
275       2114065                                                         ...A.  2114069
275       46616                                                          ......  46611
275       51687                                                          ......  51682
275       57038                                                          ......  57033
275       78839                                                          ......  78834
275       1226724                                                         ...A.  1226728
275       1635747                                                         ...A.  1635743
275       500162                                                          .....  500158
275       2286403                                                          ..A.  2286400
275       2145133                                           ..T..T.............  2145113
                                                                              \
                                                                              |
                                                                             AA
275       360802                                                          .....  360798
275       2152980                                                         .....  2152984
270       299520                                                              .  299520
270       929463                                                          ...A.  929459
270       1620290                                           ..T.........----...  1620304
270       1626138                                           ..T.........----...  1626152
270       246151                                                           ..A.  246154
270       1879504                                                         ...A.  1879500
270       1883379                                                         ...A.  1883375
270       285373                                                          ...A.  285369
270       85177                                                           ...A.  85181
270       182890                                                          ...A.  182886
270       190049                                                          ...A.  190045
270       222117                                                        .....A.  222111
270       425187                                                          ...A.  425191
270       925502                                               ................  925483
                                                                           \   
                                                                           |   
                                                                        GTGA
270       1459956                                                         .....  1459960
270       1670732                                                         ...A.  1670736
270       698652                                                          ...A.  698648
270       2163656                                                         ...A.  2163652
270       196967                                                          ...A.  196971
270       958152                                                          ...A.  958148
270       488085                                                          .....  488089
270       2508940                                                         ...A.  2508936
270       1536627                                                         .....  1536623
270       1790563                                                         ...A.  1790559
270       1804565                                                         ...A.  1804561
270       2459913                                                         ...A.  2459917
270       2331946                                                         ...A.  2331942
270       294306                                                         ......  294301
270       2112009                                                         ...A.  2112013
270       395316                                                              .  395316
263       2514421                                                         ...A.  2514417
263       1119991                                                         .....  1119995
263       2423749                                                         .....  2423745
263       2056345                                                         .....  2056341
263       691718                                                          ...A.  691722
263       1625885                                                         .....  1625881
263       1870905                                                         ...A.  1870909
263       1747635                                                      ..A.....  1747628
263       1838093                                                         .....  1838097
263       1844665                                                         .....  1844669
263       1869069                                                         ...C.  1869065
263       1142674                                                         ...G.  1142670
263       1145304                                                         ...G.  1145300
263       1319569                                                         ...A.  1319573
263       576308                                                          .....  576312
263       2488445                                                     ...A.....  2488437
263       1355940                                                         .....  1355936
263       2154002                                                         .....  2153998
263       1876828                                                         ...A.  1876832
263       1368815                                                      ..A.....  1368822
263       2566406                                                    .....C....  2566397
263       1326797                                                         .....  1326793
263       933115                                                          ...A.  933111
263       935958                                                          ...A.  935954
263       69437                                                           ...A.  69433
263       2163735                                                         .....  2163731
263       791104                                                          .....  791108
263       344432                                                          ...A.  344428
263       1028061                                                         ...G.  1028057
263       1099926                                              ..........A...-.  1099912
263       1307042                                                         ...A.  1307038
263       1243178                                                         ...A.  1243182
263       1871609                                                         .....  1871613
263       1752837                                                         .....  1752833
263       1382877                                                         ...A.  1382881
263       1408232                                                         .....  1408236
263       2613419                                                        ......  2613424
259       680950                                                          .....  680954
259       56764                                                        ...A....  56771
259       1905787                                                         ...A.  1905791
259       343402                                                          .....  343406
259       1456122                                                         ...A.  1456118
259       1158864                                                         ...A.  1158860
259       1521552                                                         ...A.  1521556
259       1526554                                                         ...A.  1526558
259       1306793                                                        ......  1306788
259       1300356                                                         ...A.  1300360
259       2173407                                                         ...A.  2173403
259       2406857                                                        ......  2406862
259       1606249                                                         .....  1606253
259       878263                                                          ...A.  878259
259       2006189          ....G........T...C.....G.....AT.......-----------...  2006149
259       90138             .....C.T...CC...C......T----......-.........--.....  90095
259       60075                                                     ...T.......  60065
259       981312                                                          ...G.  981308
259       1000818                                                         ...G.  1000814
259       1614480                                                         .....  1614484
259       230980                                                          ...A.  230976
259       233154                                                          ...A.  233150
259       2254113                                                         ...A.  2254109
259       1017970                                                         ...A.  1017966
259       867142                                                          ...A.  867138
259       2093064                                                        ......  2093059
259       2100394                                                        ......  2100389
259       2102503                                                        ......  2102498
259       448550                                                       ..A.....  448557
259       1376226                                                      ..A.....  1376233
259       1895141                                                         ...A.  1895137
259       2146967                                                         ...A.  2146971
259       2389639                                                         ...A.  2389643
259       2529954                                                         ...A.  2529958
259       2043792                                                         ...A.  2043788
259       2054314                                                         ...A.  2054310
259       1544585                                                         ...A.  1544589
259       1877135                                                         ...A.  1877131
259       1890975                                                         ...A.  1890971
259       2172023                                                         ...A.  2172019
259       2329209                                                         ...A.  2329213
259       1448149                                                         ...A.  1448153
259       1611768                                                        ......  1611763
259       1631236                                                         .....  1631232
259       434615                                                          .....  434619
259       755258                                                         ......  755263
259       1668303                                                        ......  1668298
259       518733                                                          .....  518737
259       1786560                                                         .....  1786564
259       2460937                                                        ....A.  2460942
259       1259714                                                    .........-  1259706
259       1427346                                                    ....A.....  1427337
254       1172147                                                         ...A.  1172143
254       2184842                                                         ...A.  2184838
254       1531622                                                         ...A.  1531626
254       2248090                                                         ...A.  2248086
254       1196910                                                         ...G.  1196906
254       2124413                                                         ...A.  2124409
254       626024                                                          .....  626028
254       1954849                                                         ...A.  1954853
254       1133438                                                         ...A.  1133434
254       2181092                                                         ...A.  2181096
254       2127476                                                         ...G.  2127480
254       1545378                                                       .......  1545384
254       263641                                                          ...A.  263637
254       473698                                                          ...A.  473702
254       2068083                                                      ..A.....  2068090
254       1864115                                                         ...A.  1864119
254       2032928                                                        ......  2032933
254       1953172                                                         ...A.  1953168
254       1941881                                                         .....  1941885
254       2217214                                                         ...A.  2217218
254       913866                                                           ..A.  913863
254       2145199                                                         ....A  2145203
254       2146347                                                         ...A.  2146343
254       119502                                                          .....  119506
254       232561                                                        .......  232555
254       1545116                                                         .....  1545112
254       745405                                                          .....  745409
254       1254445                                                         ...A.  1254449
254       1269967                            ...........---...T.........--...A.  1269995
254       2554818                                                             .  2554818
254       2063501                                                         ...A.  2063505
240       289066                                                          ...A.  289062
240       2297178                                                       .....A.  2297172
240       1029287                                                         .....  1029291
240       2701826                                                         ...A.  2701822
240       472534                                                          ...A.  472538
240       2690295                                                         ...A.  2690291
240       2697316                                                         ...A.  2697312
240       12973                                                           ...A.  12969
240       2342352                                                        ......  2342357
240       1424742                                                         ...A.  1424746
240       2037317                                                         ...A.  2037313
240       2659277                                                         .....  2659273
234       78378                                                           .....  78382
234       960041                                                          ...A.  960037
234       201646                                                          ...A.  201642
234       935534                                                          .....  935538
234       2378956                                                         .....  2378952
196       880196   G..G.G...                                                     880204
196       1267698  .                                                             1267698
196       910439                                                          ...A.  910435
196       1925426                                                         ...A.  1925430
196       575898                                          ....T................  575921
                                                                       \   \   
                                                                       |   |   
                                                                       G  AT
196       1577616                                                         ...A.  1577620
196       849780                                                        .......  849786
196       2940354                                                         ...A.  2940350
196       999224                                                          ...A.  999220
196       2816200                                      ...C...-.........--.....  2816220
196       2219768                                          ...T................  2219795
                                                                          \   \
                                                                          |   |
                                                                        ATA ACTTA
196       538149                                                          ..G..  538153
196       550382                                                          ..G..  550386
196       2760897                                                           ...  2760899
196       1041015                                                         ...A.  1041019
196       1762684                                                         .....  1762680
196       2096494                                                             .  2096494
196       2310675                                                       .....A.  2310681
196       1494605                                                        ......  1494610
196       426884                                                          ...A.  426888
196       989684                                                         ......  989679
196       2174063                                                         ...A.  2174067
196       1973023                                                         ...A.  1973027
196       1636395                                                         ...A.  1636399
196       1039664                                                        ......  1039659
196       2942843                                                        ......  2942848
196       1850237                                                         .....  1850233
196       1438071                                              ................  1438053
                                                                          \    
                                                                          |    
                                                                        GTA
196       661530                                                          ...A.  661526
188       230263                                                          ...A.  230259
188       1384740                                                         ...A.  1384736
188       188237                                                          ...G.  188241
188       791950                                                          ...A.  791946
188       2889712                                                        ......  2889707
188       1777934                                                         .....  1777930
188       1788135                                                         .....  1788131
188       725857                                                          ...A.  725853
188       32729                                                .........TA.....  32748
                                                                              \
                                                                              |
                                                                           ATTA
188       324475                                                          ...A.  324479
188       37364                                                           ...A.  37360
188       1145269                                                         ...A.  1145273
188       553366                                                          .....  553362
188       144482                                                           ..A.  144485
188       182790                                                           ..A.  182787
188       468158                                                           ..A.  468155
188       348753                                                         ......  348758
188       1147827                                                         .....  1147823
188       435748                                               ........T...G.-.  435762
188       2585812                                                         ...A.  2585808
188       561502                                                          .....  561498
188       1379256                                                         .....  1379252
188       1961463                                                         ...A.  1961467
188       1123236                                                         ...A.  1123232
188       1391596                                                        ..A...  1391591
188       1432970                                                         ...A.  1432966
188       131185                                                          ...A.  131189
188       332076                                                          ...A.  332080
188       1964950                                                         ...A.  1964954
188       2423991                                                         ...A.  2423995
188       1665569                                                         ...A.  1665573
188       2613603                                                         .....  2613599
188       46364                                                           ...A.  46360
188       417858                                                          ...A.  417854
188       2492921                                                         ....A  2492917
188       793109                                                          ...A.  793113
188       802019                                                          ...A.  802023
188       1599364                                                         .....  1599360
188       2883371                                                         ...A.  2883367
188       130146                                                          .....  130150
188       160094                                                          ...A.  160098
188       770295                                                          ...A.  770291
188       3021077                                                         ...A.  3021081
188       1342713                                                          ....  1342710
188       1343767                                                          ....  1343764
188       2100023                                                      ..A.....  2100030
188       357929                                                           ..A.  357926
188       2799357                                                         .....  2799361
188       841745                                                          .....  841741
188       1447729                                                         .....  1447733
188       1670892                                                         .....  1670896
188       2409887                                                         .....  2409891
188       998549                                                          .....  998553
188       172800                                                          ...A.  172796
146       2158160                                                         .....  2158164
146       2554275                                                         ...A.  2554279
146       2680675                                                         ....A  2680671
146       745939                                                          ...A.  745943
146       80685                                                           ...G.  80681
146       3151818                                                         ...A.  3151822
146       1916536                                                         .....  1916532
146       2158828                                                         ...A.  2158832
146       1854332                                                         ...A.  1854328
146       3259718                                                         ...A.  3259714
146       1148531                                                         ...A.  1148535
146       2603437                                                         ...A.  2603433
146       1417003                                                         ...A.  1417007
146       203116                                                          ...A.  203112
146       2274487                                          ...T........T.....A.  2274464
                                                                              \
                                                                              |
                                                                           TTTA
146       1944747                                                         ...A.  1944751
146       1388428                                                        ......  1388433
146       1519702                                                         .....  1519706
146       1612287                                                       .......  1612281
146       1622365                                                       .......  1622359
146       1677683                                                      ..A.....  1677690
146       2441495                                                      ..A.....  2441502
146       2570849                                                         ...A.  2570853
146       2639925                                                         ...A.  2639921
146       2038295                                                         ...A.  2038299
146       2943875                                                         .....  2943879
146       1586430                                                         ...A.  1586434
146       1123263                                                         ...A.  1123259
146       2954645                                                         ...A.  2954641
146       2182788                                                ..............  2182772
                                                                            \  
                                                                            |  
                                                                          ATT
146       1365319                                                         .....  1365323
146       1382265                                                         .....  1382269
145       2317834           ...G........C...C.....T.....T.....A...G.G.C.GGG.C..  2317885
                                                       \                       
                                                       |                       
                                                       T
145       235161                                                            ...  235163
145       3426947                                                         ...A.  3426951
145       2971638                                                         ...A.  2971642
145       2753057                                                         ...A.  2753053
145       3451904                                                         ...A.  3451908
145       49121                                                           ...A.  49125
145       2383192                                                          ..A.  2383195
145       3379850                                                         .....  3379846
145       1917383                                                    ..........  1917392
145       3104326                                                         .....  3104322
145       2819592                                                         ...A.  2819588
145       2870843                                                         ...A.  2870839
145       1892641                                                         ...A.  1892637
145       2310907                                                         ...A.  2310911
145       2550134                                                        ......  2550139
145       1632516                                                         ...A.  1632512
145       2107635                                                         .....  2107639
145       2504322                                           ..T.........--...CC  2504338
145       2549512                                                         .....  2549516
145       3414879                                                         ...A.  3414883
145       3014687                                                         .....  3014683
145       2212201                                                         ....A  2212197
145       2573245                                                         ...A.  2573249
145       2541175                                                         ...A.  2541179
145       2883123                                                         ....A  2883127
145       2950071                                                         ...A.  2950075
145       2956700                                                         ...A.  2956704
145       3379293                                                         .....  3379289
145       2549909                                                        ......  2549914
145       2859904                                                         ...A.  2859900
145       2038365                                                         .....  2038361
145       2554113                                                         .....  2554109
145       3108498                                                       .......  3108504
145       2413171                                                        ......  2413166
145       2707051                                                        ......  2707056
145       1600265                                                         .....  1600269
145       1925927                                                         ...A.  1925923
145       1928211                                                         ...A.  1928207
145       2000870                                                         ...A.  2000874
145       2893651                                                         .....  2893655
145       2295973                                                         ...A.  2295969
145       2527855                                                         ...A.  2527851
145       241934                                                          ...A.  241938
145       1235602                                                         ...A.  1235598
145       2434237                                                         .....  2434241
145       2096038                                                        ......  2096033
145       2342454                                                          ..A.  2342457
145       2118893                                                         .....  2118897
145       1549259                                                         .....  1549263
145       2889453                                                         .....  2889449
145       3270111                                                         ...A.  3270115
145       2546182                                                         ...A.  2546186
145       3426728                                                        .....A  3426733
145       2783685                                                         ...A.  2783681
145       2782724                                                             .  2782724
145       2698919                                                             .  2698919
145       2909035                                                             .  2909035
145       1133977                                                         ...A.  1133973
145       1511407                                        .....T......-----.....  1511423
145       3161561                                                         ...A.  3161557
145       2708834                                                         .....  2708830
145       3464524                                                     .........  3464516
122       2031995                                                         ...A.  2031991
122       2873825                                                         ...A.  2873821
122       1317342                                                         ...A.  1317338
122       1322646                                                         ...A.  1322642
122       3723589                                                         .....  3723585
122       1582072                                                         ...A.  1582076
122       1821209                                                         ...A.  1821213
122       1859920                                                         ...A.  1859924
122       2441593                                                         .....  2441597
122       1467801                                                         ...A.  1467805
122       1767356                                                          ..A.  1767359
122       855192                                                          ...A.  855196
122       1886705                                                       .....A.  1886711
122       1966620                                                  ............  1966632
                                                                          \    
                                                                          |    
                                                                          G
122       2230722                                                         ...A.  2230718
122       2030592                                                         .....  2030596
122       2232856                                                         ...A.  2232860
122       1755891                                                         ...A.  1755887
122       1762760                                                         ...A.  1762756
122       182165                                                          .....  182169
122       2057662                                                         .....  2057666
122       1329638                                                         ...A.  1329634
122       2187135                                                         ...A.  2187139
122       2290385                                                         ...A.  2290381
122       2135164                                                         ...A.  2135168
122       2136652                                                         ...A.  2136656
122       2300379                                                         ...A.  2300383
122       2303293                                                         ...A.  2303297
122       3247390                                                         ...A.  3247386
122       132281                                                          ...A.  132277
122       1721454                                                             .  1721454
122       1726365                                                             .  1726365
122       2881141                                                         ...A.  2881145
122       1331584                                                ..............  1331599
                                                                           \   
                                                                           |   
                                                                          AT
122       22789                                                           .....  22785
122       2371061                                                        ......  2371066
122       2251261                                                         .....  2251257
122       3543902                                                             .  3543902
122       2043142                                                             .  2043142
117       3496875                                                      ..A.....  3496868
117       3727175                                                         .....  3727179
117       2874267                                                         .....  2874271
117       3718134                                                          ....  3718131
117       3256237                                                         ...A.  3256233
117       3442292                                                             .  3442292
117       3724833                                                         ...A.  3724829
117       3259695                                                         ...A.  3259699
117       2608361                                                       .......  2608355
117       2247860                                                          ..A.  2247863
117       3398567                                                         ...A.  3398571
117       2152682                                                          ..A.  2152685
117       3765794                                                         ...A.  3765790
117       3250281                                                         ...A.  3250277
117       3287185                                                         .....  3287189
117       3291415                                                         .....  3291419
117       1991528                                                          ..A.  1991531
117       1887180                                                         ...A.  1887184
117       1973967                                                      ..A.....  1973960
117       3405882                                                  ............  3405871
117       3168968                                                         .....  3168964
117       3700696                                                         ...A.  3700700
117       3195592                                                         .....  3195588
117       3322368                                                     ...A.....  3322360
117       1684990                                                         ...A.  1684994
117       3372653                                                         .....  3372649
117       3719862                                                         .....  3719858
117       3169226                                                         ...A.  3169222
117       210242                                                          ...A.  210246
117       2546301                                                         ...A.  2546297
117       3344158                                                         ...A.  3344162
117       2250827                                                         ...A.  2250831
117       3633356                                                         ...A.  3633360
117       397005                                                          ...A.  397009
117       1055829                                                         .....  1055833
117       2878597                                                         ...G.  2878593
117       3162038                                                        ......  3162033
117       105742                                                           ..A.  105745
117       3787197                                                         .....  3787201
117       3483934                                                         .....  3483938
117       3498610                                                          ..A.  3498607
117       3274149                                                           ...  3274147
117       3513971                                                           ...  3513973
116       1431521                                                         ...A.  1431525
116       3235982                                                         ...A.  3235978
116       3231467                                                        ......  3231472
116       2929559                                                         ...A.  2929555
116       1182796                                                         .....  1182800
116       1078087                                                         .....  1078083
116       2450806                                                  ......C.....  2450817
116       2455650                                                  ......C.....  2455661
116       2310794                                                         ...A.  2310790
116       1125061                                                         .....  1125057
116       1215324                                                         ...A.  1215320
116       1952199                                                         ...A.  1952203
116       1298710                                                         .....  1298706
113       2682176                                                         .....  2682172
113       2049533                                                         ...A.  2049529
113       3631336                                                        ..A..T  3631341
113       1293339                                                         .....  1293343
113       3370874                                                         .....  3370878
113       2731162                                                         ..G..  2731158
113       3218779  .T..                                                          3218782
113       772116                                                          .....  772112
113       2862112                                                         ...A.  2862108
113       3217944                                                         ...A.  3217948
113       643708                                                          ...A.  643712
113       648438                                                          ...A.  648442
113       2173614                                                         ...A.  2173618
113       3083791                                                         .....  3083787
113       2124375                                                         ...A.  2124379
113       3252535                                                        ......  3252530
113       3715584                                                          ..C.  3715587
113       3490322                                                         .....  3490318
113       799714                                                          ...A.  799710
113       890031                                                       ..A.....  890038
113       3122185                                                         ...A.  3122181
113       1351135                                                         ...A.  1351131
113       2679453                                .......T.AA.AT.A...........A..  2679421
                                                                              \
                                                                              |
                                                                            CTA
113       3595554                                                         .....  3595550
113       1221601                                                         .....  1221605
113       695663                                                          .....  695659
113       397298                                                          .....  397294
113       2444029                                                         ...A.  2444025
113       772972                                                          .....  772968
113       883276                                                          .....  883272
113       3646988                                                    ....A.....  3646997
113       3650776                                                    ....A.....  3650785
113       733734                                                         ....A.  733729
113       424944                                                          .....  424948
113       3093047                                                         .....  3093043
113       749244                                                          .....  749248
113       3237540                                                         ...A.  3237536
113       629416                                                          ...A.  629420
113       638361                                                          ...A.  638365
113       3693337                                                       .......  3693343
113       2775562                                                         ...A.  2775566
113       3282170                                                       .....A.  3282176
113       1154487                                                         ...A.  1154491
113       2793874                                                         ...A.  2793870
113       623464                                                          .....  623468
113       839491                                                          .....  839487
113       927632                                                          ...A.  927628
113       933761                                                          ...A.  933757
113       2857839                                                         ...A.  2857843
113       606930                                                          ...A.  606934
113       3263593                                                         .....  3263589
113       3660278                                                         ...A.  3660282
113       3627697                                                         .....  3627693
113       468761                                                          .....  468757
113       3213768                                                        ......  3213775
                                                                              \
                                                                              |
                                                                             CA
113       414594                                                          .....  414598
95        580366                                                          ...A.  580362
95        893014                                                          ...A.  893010
95        378168                                                          .....  378164
95        950186                                                          ...A.  950190
95        3463639                                                         ...A.  3463643
95        3476414                                                         ...A.  3476418
95        2921291                                                          ..A.  2921294
95        3674046                                                         .....  3674042
95        4052675                                                       .......  4052666
                                                                              \
                                                                              |
                                                                            CTA
95        4055722                                                       .......  4055713
                                                                              \
                                                                              |
                                                                            CTA
95        4059173                                                       .......  4059164
                                                                              \
                                                                              |
                                                                            CTA
90        133905                                                          ...A.  133909
90        3113015                                                         ...A.  3113011
90        2553881                                                         ...A.  2553885
90        3239262                                                         ...A.  3239258
90        3097773                                                         ...A.  3097769
90        180075                                                          ...A.  180071
90        1643827                                                         ...A.  1643823
90        3981488                                                         ...A.  3981492
90        3791337                                                        ......  3791342
90        3423579                                                         .....  3423583
90        3429010                                                         .....  3429014
90        2473972                                                         .....  2473968
90        111102                                                          ...A.  111106
90        1524885                 .....CC.........T...T.T..A.ATA..T.T.T...A..A.  1524840
                                                                        \      
                                                                        |      
                                                                        T
90        2140096                                                          ..A.  2140093
90        3552787                                                         ...A.  3552791
90        748028                                                        .......  748022
90        755075                                                        .......  755069
90        3835088                                                      ..A.....  3835095
90        3689675                                                         ...A.  3689679
90        3942302                                                         ...A.  3942306
90        3836030                                                         .....  3836026
90        3638309                                                             .  3638309
90        3644066                                                             .  3644066
90        2984199                                                         ...A.  2984195
90        1844257                                                         ...A.  1844253
90        2262459                                                         ...A.  2262463
90        2283086                                                         ...A.  2283090
90        2793769                                                         ...A.  2793773
90        2796701                                                         ...A.  2796705
90        3824016                                                         ...A.  3824020
90        1557877                                          ...T.......T.T...G..  1557855
                                                                              \
                                                                              |
                                                                            TTA
90        2408778                                                         ...A.  2408774
90        3384104                                                         ...A.  3384100
90        3389604                                                         ...A.  3389600
90        3393799                                                         ...A.  3393795
90        3408069                                                         ...A.  3408065
90        3546595                                                         ...A.  3546599
90        3548354                                                         ...A.  3548358
90        3618229                                                         ...A.  3618225
90        3618758                                                         ...A.  3618754
90        3625149                                                         ...A.  3625145
90        3631221                                                         ...A.  3631217
90        2732573                                                         ...A.  2732577
90        2041179                                                          ..A.  2041182
90        3239670                                                         ...A.  3239674
90        3472350                                                        ....A.  3472355
90        3841743                                                         ...A.  3841739
90        3845843                                                         ...A.  3845839
90        3697359                                                        ......  3697354
90        3557712                                                             .  3557712
90        3791546                                                             .  3791546
61        2428077                                                    ...T......  2428086
61        2702503                                                         ...A.  2702499
61        2534203                                                             .  2534203
61        4486881                                                        ....A.  4486876
61        4221867           ...G.C.....CC...C.T........GA.....T..TTCCTT......-.  4221818
61        4098638                                                         ...A.  4098634
61        4105869                                                         ...A.  4105873
61        3107683                                                         ...A.  3107687
61        4118247                                                         ...A.  4118251
61        4120552                                                         ...A.  4120556
61        943254                                                           ..A.  943257
61        128244                                                          ...A.  128248
61        429880                                                          .....  429876
61        4219635                                                         ...A.  4219639
61        586210             ..G.......CT.........C..TTTTT....T.....------.....  586167
61        2766302                                                        ......  2766297
61        4122736                                                         ...A.  4122740
61        742991                                                          .....  742987
61        750521                                                          .....  750517
61        923976                                                          ...A.  923980
61        931465                                                           ..A.  931462
61        4254675                                                         ...A.  4254679
61        850983                                                          ...A.  850987
61        118797                                                          ...A.  118801
61        2404895                                                         ...A.  2404891
61        645617                                                          ...A.  645621
61        112872                                                          ...A.  112868
61        1091983                                                         ...A.  1091987
61        1095566                                                         ...A.  1095570
61        1127172                                                         ..A..  1127176
61        2087720                                                      ..G.....  2087713
61        2244860                                                        ......  2244865
61        2275004                                           ..T.......TG.......  2275023
                                                                          \    
                                                                          |    
                                                                          A
61        3083731                                                         ...A.  3083735
61        4217964                                                         ...A.  4217968
61        1630293                                                         ...A.  1630289
61        3326228                                                         ...A.  3326232
61        1015949                                                          ..A.  1015952
61        1771503                                                        ......  1771498
61        923335                                                          ...A.  923331
61        2370085                                                         ...A.  2370089
61        2382143                                                         ...A.  2382147
61        2406028                                                         ...A.  2406024
61        2474899                                                         ...A.  2474903
61        686980                                                          .....  686984
61        4090899                                                         ...A.  4090903
61        2106178                                                         ...A.  2106182
61        3128125                                                         ...A.  3128129
61        3131772                                                         ...A.  3131776
61        3138840                                                         ...A.  3138844
61        3143648                                                         ...A.  3143652
61        3062107                                                         ...A.  3062111
61        3416317                                                         ...G.  3416313
61        195275                                                          ...A.  195271
61        1130886                                                         ...A.  1130882
61        2337551                                                         ...A.  2337547
61        3515895                                                         ...A.  3515899
61        3525064                                                         ...A.  3525068
61        4413896                                                         ...A.  4413900
61        1176934                                                         .....  1176938
61        1183840                                                         .....  1183844
61        589799                                                          .....  589803
61        1411041                                                         ...A.  1411037
61        2355564                                                         ..C..  2355568
61        4003235                                                         ...A.  4003239
61        4539179                                                         ...A.  4539175
61        1023174                                                       .....A.  1023180
61        1358875                                                         ...A.  1358871
61        1675691                                                         ...A.  1675695
61        1678090                                                         ...A.  1678094
61        1877902                                                         ...A.  1877906
61        2057671                                                         ....A  2057675
61        2341860                                                         ...A.  2341864
61        2952518                                                         ...A.  2952522
61        3152457                                                         ...A.  3152453
61        3501783                                                         ...A.  3501779
61        3585131                                                         ...A.  3585135
61        3838123                                                         ...A.  3838127
61        4109091                                                         ...A.  4109095
61        4224808                                                         ...A.  4224804
61        4232399                                                         ...A.  4232395
61        1126428                                                        ......  1126423
61        1586546                                                         ..A..  1586542
61        4185591                                                         ...A.  4185587
61        1817986                                                         ...A.  1817990
61        1107293                                                         ...A.  1107297
61        3028705                                                          ..A.  3028708
61        810718                                                          .....  810722
61        120219                                                          .....  120223
61        2261228                                                         ...A.  2261232
61        3879978                                                         ...A.  3879982
61        892455                                                          ...A.  892451
61        1954445                                                            ..  1954446
61        1147849                                                         ...A.  1147845
61        1015310                                                         ..C..  1015314
61        3586382                                                             .  3586382
61        3397371                                              ........T.....A.  3397390
                                                                              \
                                                                              |
                                                                           TTTA
61        2451695                                                         .....  2451691
61        2456209                                                         .....  2456205
51        1981326                                                         ...A.  1981322
51        2211674                                                         .....  2211678
51        2284674                                                             .  2284674
51        4127213                                                         .....  4127209
51        2111788                                                  ............  2111776
                                                                          \    
                                                                          |    
                                                                          G
51        3317785                                                         ...A.  3317789
51        1952009                                                         .....  1952013
51        2036204                                                         ...A.  2036200
51        2171124                                                        ......  2171129
51        168187                                                           ..A.  168184
51        1794738                                                         .....  1794742
51        458214                                                          .....  458218
51        466015                                                          .....  466019
51        4639356                                                         ...A.  4639352
51        1116226                                                          ..A.  1116229
51        426916                                                        .......  426910
51        1726230                                                         .....  1726234
51        4361118                                                         ...A.  4361122
51        4320679                                                         .....  4320675
51        2866623                                                        ......  2866628
51        3135470                                                       .....A.  3135476
51        1151065                                                         ...A.  1151069
51        1112467                                                         .....  1112471
51        4628336                                                         ...A.  4628332
51        2044132                                                         ...A.  2044128
51        1735870                                                         ...A.  1735866
51        2214885                                                         .....  2214889
51        1583494                                                         ...A.  1583490
51        1596868                                                         ...A.  1596864
51        3028848                                                         ...A.  3028844
51        267860                                                          ...A.  267864
51        629191                                                          ...A.  629195
51        2316952                                        .....TC.......T.C.....  2316929
                                                                          \    
                                                                          |    
                                                                         CA
51        447413                                                          ...A.  447417
51        455318                                                          ...A.  455322
51        463116                                                          ...A.  463120
51        1850482                                                         ...A.  1850486
51        4700318                                                         ...A.  4700314
51        843828                                                          .....  843832
51        658316                                                           ...A  658319
51        2591127                                                           ...  2591129
51        3386252                                                          ....  3386255
51        1038111                                                         .....  1038107
51        2825180                                                          ....  2825183
51        2588538                                                         .....  2588542
51        2788968                                                         ...A.  2788972
51        4122979                                                          ..A.  4122976
51        81730                                                         .......  81724
51        2038270                                                         ...A.  2038266
51        2123930                                                         ...A.  2123926
51        55415                                                               .  55415
51        4640642                                                        ......  4640637
51        2514437                                                         ...A.  2514441
42        392948                                                          .....  392952
42        5099478                                                        ......  5099483
42        3806889  ...G.G...                                                     3806897
42        4713968    ..A...C...G.C......T...C.....TT.TTTT.....T...C--------....  4713919
42        5151922                                        ..A..T.....T...T......  5151901
42        4047858                                                         ...A.  4047862
42        1283011                                                         ...A.  1283015
42        3258119                                                         .....  3258115
42        1898878                                                         ...A.  1898874
42        3318120                                                         .....  3318116
42        1267555                                                         ...A.  1267559
42        2972263                                                          ..A.  2972260
42        3652913                                                        ......  3652918
42        3522647                                                          ..A.  3522650
42        1193248                                                         .....  1193244
42        3519405                                                         .....  3519409
42        4396142                                              ................  4396158
                                                                          \    
                                                                          |    
                                                                          A
42        4398956                                              ................  4398972
                                                                          \    
                                                                          |    
                                                                          A
42        1254936                                                         ...A.  1254932
42        2330322                                                        ..A..T  2330317
42        3812715                                                         ...A.  3812719
42        1434674                                                         ...A.  1434670
42        3956742                                                         .....  3956738
42        179466                                                          ...A.  179470
42        3371990                                                         ...A.  3371986
42        1623495                                                         ...A.  1623499
42        179111                                                           ..A.  179114
42        2231407                                                         .....  2231403
42        3806869                                                         ...A.  3806865
42        2102175                                                         ...A.  2102171
42        690120                                                            ...  690118
42        1220788                                                         .....  1220792
42        1239438                                                         .....  1239442
34        671081                                                          ...A.  671077
34        3780484                                                         ...A.  3780480
34        2797032                                                      ..A.....  2797025
34        1187951                                                         ...A.  1187947
34        4760662                                                         ...A.  4760658
34        5198520                                                         .....  5198516
34        1592064                                                         ...A.  1592060
34        1522576                                                         .....  1522580
34        364020                                                          ...A.  364024
34        5447361           ...G.C.....CCT..............A.A.A.T...--------.....  5447404
                                               \                               
                                               |                               
                                               A
34        1970312                                                         ...A.  1970316
34        3340025                                                         ...A.  3340029
34        5267428                                                         .....  5267432
34        1361168                                                         ...A.  1361164
34        4921834                                                         ...A.  4921838
34        4927162                                                         ...A.  4927166
34        677565                                                          ...G.  677561
34        798531                                                          ...A.  798527
34        802486                                                          ...A.  802482
34        2255024                                                         ...A.  2255020
34        4478287                                                         ...A.  4478291
24        2604923                                                         ...A.  2604927
24        3737397                                                         ...A.  3737393
24        4670542                                                         .....  4670546
24        3129432                                                         ...A.  3129436
24        3119063  ...G.G...AT....                                               3119049
24        4572507                                                          ..A.  4572504
24        6205242           .....C.....CC...C.....T.....T.....A..T.-----------.  6205203
24        4857598                                                         ...A.  4857602
24        3218158                                                         ...G.  3218162
24        3299981                                                         ...A.  3299985
24        4479754                                                         .....  4479758
24        2623113                                                         .....  2623109
24        4049973                                                         ...A.  4049969
24        3872134                                                         .....  3872130
24        4755315                                                      ..A.....  4755322
24        3889658                                                             .  3889658
24        3266785                                                         .....  3266781
24        875409                                                     ..........  875418
24        3105856                                                         ...A.  3105860
24        2928323                                                         .....  2928327
24        6355393                                                         ...A.  6355389
24        5462185                                                         ...A.  5462181
24        3430459                                                          ....  3430456
24        5786548                                                         ....A  5786552
24        5586428                                                      ..A.....  5586435
24        5387492                                                        ....A.  5387487
24        2634182                                                        ......  2634177
24        5392201                                                        ......  5392196
24        4065307           ...G.......CT...C.........TTTT....-.....------.....  4065264
24        4023085    ..A...C...........CC.........TT...--......---.C.C..GG.A...  4023137
24        2410494                                                           ...  2410492
24        4508282                                                            ..  4508283
24        4874143                                                        ......  4874148
24        3398174                                                       .......  3398180
24        3126906                                                         ...A.  3126902
24        4312648                                                         .....  4312652
24        4315050                                                         .....  4315054
24        4318017                                                         .....  4318021
24        3730207                                                        ......  3730212
24        825835                                                          ...A.  825831
24        829598                                                          ...A.  829594
24        4649918                                                         ...A.  4649914
24        3651594                                                         ....A  3651590
24        3378137                                                    ..T.....A.  3378146
24        3471937                                                        ......  3471942
24        3550786                                                         ...A.  3550790
24        3287251                                                        ......  3287246
24        3633406                                                         ...A.  3633402
24        3643957                                                         ...A.  3643953
24        5663612                                                      ..A.....  5663619
24        2117421                                                   ...........  2117410
                                                                          \    
                                                                          |    
                                                                          A
24        2118375                                                   ...........  2118364
                                                                          \    
                                                                          |    
                                                                          A
24        3585617                                                         .....  3585621
24        5679526                                                         ...A.  5679522
24        3139758                                                         .....  3139762
24        4156035                                                         ...A.  4156031
24        5818295                                                         .....  5818291
24        1036583                                                         ...A.  1036587
24        3843874                                                        ......  3843869
24        3890145                                                         .....  3890141
24        3271764                                                         .....  3271768
24        3888732                                                         ...A.  3888728
24        4973767         .....G..G....CC...C...........-....GT......G.........  4973715
                                                                             \ 
                                                                             | 
                                                                             G
24        6054213                                                         ...A.  6054209
24        2833600                                                         ...A.  2833604
24        3957978                                                         ...A.  3957974
24        4266573                                                         .....  4266569
24        4928588                                                         ...A.  4928584
24        3354297                                                         ...A.  3354301
24        5401022                                                         ...A.  5401026
24        4161627                                                        ......  4161622
24        3800056                                                         .....  3800052
24        3195545                                                        ......  3195550
24        5049265                                                        ......  5049260
24        5633741                                                        ....A.  5633736
24        5269467                                                         .....  5269463
24        3757325                                                         .....  3757321
24        4437341                                                         .....  4437345
24        4499113                                                         ...A.  4499117
24        1606959                              .........T..A..--.....-----.....  1606935
24        3243616                                              ..........A...-.  3243630
24        4179430                                                         .....  4179434
24        4537767                                                         .....  4537771
24        4560295                                                         .....  4560299
24        5874813                                                         .....  5874809
24        4256198                                                             .  4256198
24        3846957                                                         ...A.  3846961
24        2592025                                                         .....  2592029
24        3513097                                                         .....  3513101
21        3282090         .....G........C...C.....T.------......CTTTT...--.....  3282046
21        3310005                                                          ....  3310008
21        3318997                                                          ....  3319000
21        312917                                                          ...A.  312921
21        317544                                                          ...A.  317548
21        2538604                                                         .....  2538600
21        2435714                                                         ...A.  2435718
21        2443299                                                         ...A.  2443303
21        2876993                                                         ...A.  2876997
21        2956360                                                         ...A.  2956356
21        3812320                                                         ...A.  3812316
21        3929503                                                             .  3929503
21        2329711                                                          ..A.  2329708
21        3383479                                                          ..A.  3383482
21        2717942                                                         ...A.  2717946
21        3506398                                                         ...A.  3506394
21        1419895                                                        ......  1419900
21        2769734                                                         ...A.  2769730
21        820018                                               ..T.............  820003
21        1829836                                                         ...A.  1829840
21        3437665                                          ...T........T.......  3437688
                                                                             \ 
                                                                             | 
                                                                          ATTT
21        589215                                                        .......  589209
21        3907573                                                          ....  3907570
21        3228009                                                         .....  3228013
21        1819319                                                         ...A.  1819323
21        1906575                                                         .....  1906579
21        3962454                                                         ...A.  3962458
21        796448                                                          .....  796452
21        2524809                                                         .....  2524813
21        2360003                                                        ......  2359998
21        2362385                                                        ......  2362380
21        2367553                                                        ......  2367548
21        3913111                                                        ......  3913106
21        4108549                                                         .....  4108545
21        2941064                                                         .....  2941068
21        4079454                                                         .....  4079458
21        2599835                                                         .....  2599831
21        2095323                                                         ...A.  2095327
21        3542713                                                         ...A.  3542717
21        4128412                                                         ...A.  4128416
21        4223413                                                        ....A.  4223418
21        1921744                                                         ...A.  1921748
21        3372401                                                         ...A.  3372397
21        517947                                                          ...A.  517951
21        1206141                                                        ......  1206136
21        1661227                                                         ...A.  1661231
21        1722768                                                         .....  1722764
21        2104989                                                         ...A.  2104993
21        2399778                                                         ...A.  2399774
21        2407016                                                         ...A.  2407012
21        2570800                                                         ...A.  2570804
21        3896690                                                         ...A.  3896686
21        4959192                                                         ...A.  4959196
21        1655604                                                         .....  1655600
21        2875114                                                         ....A  2875118
21        3253783                                                         .....  3253779
21        3434933                                                         .....  3434929
21        3895648                                                         ...A.  3895644
21        1945525                                                        ......  1945520
21        3695305                                                     ..T......  3695313
21        3878332                                                         ...A.  3878328
21        4263482                                                         .....  4263478
21        2452933                                                         .....  2452929
21        3550255                                                         .....  3550259
12        6667235                                                         .....  6667239
12        5018597                                                         .....  5018601
12        3413400                                                         ...A.  3413396
12        2232993                                                         ...A.  2232997
12        2325588                                                             .  2325588
12        2297304                                                         .....  2297308
12        1783897                                                         ...A.  1783901
12        4624687                                                          ..A.  4624684
12        4808364                                                         ...A.  4808360
12        5660031                                                         .....  5660035
12        3599490         .....G.C.....CC...C.....TT....A.A.A.T...--------...A.  3599446
12        5968363                                                         ...A.  5968359
12        5301786                                                        ......  5301781
12        6023936                                                         ...A.  6023932
12        6025018                                                         ...A.  6025014
12        2651902                                                         ...A.  2651906
12        3924181                                                         ...A.  3924185
12        5463858                                                             .  5463858
12        4153173           ...G.C..........C....CTC..T.--........T.TTTT....A-.  4153220
12        3805837                                                       ....A..  3805843
12        5100682                                                         .....  5100686
12        2725918                                                         ...A.  2725914
12        5706324                                                         ...A.  5706320
12        4683504                                                         ...A.  4683500
12        3761970                                                        ......  3761975
12        6384417                                                          ..A.  6384420
12        6672892                                                          ....  6672889
12        5266965                                                         ...A.  5266969
12        6310884                                         ....T........---.....  6310901
12        2693722                                                         ...A.  2693718
12        3225256                                                         .....  3225252
12        5686793                                                         ...A.  5686789
12        6616902                                                         .....  6616898
12        6338889                                                        ......  6338894
12        4303899                                                         ...A.  4303903
12        2775381                                                         ...A.  2775377
12        3778444                                                         ...A.  3778440
12        2948985                                                      ..A.....  2948978
12        4893717                                                         .....  4893721
12        201343                                                          ...G.  201347
12        3067071                                                         ...A.  3067075
12        6219459                                                        ....A.  6219454
12        6258271                                                        ....A.  6258266
12        743575                                                          .....  743579
12        749590                                                          .....  749594
12        843586                                                          ...A.  843590
12        1125857                                                         ...A.  1125861
12        3248879                                                         ...G.  3248875
12        4626002                                                         .....  4625998
12        6071525                                                         ...A.  6071529
12        3856749                                                         ...A.  3856753
12        6135018                                                         ...A.  6135022
12        5369660                                                        ......  5369655
12        6763468                                                         .....  6763472
12        2858893                                                         ...A.  2858889
12        2874344                                                         .....  2874340
12        4378519                                                         ...A.  4378523
12        932211                                                          .....  932207
12        2116188                                                         .....  2116192
12        3689142                                                         .....  3689138
12        6720425                                                         .....  6720429
12        2813685                                                         ...A.  2813689
12        1705334                                                         ...A.  1705330
12        5601490                                                         .....  5601486
12        128512                                                          .....  128508
12        390623                                                          ...A.  390619
12        6322015                                                         .....  6322019
12        5956090                                                         .....  5956086
12        6754432                                                         ...A.  6754436
12        6756754                                                         ...A.  6756758
12        6607689                                                         ...A.  6607693
12        3844487                                           ..T................  3844510
                                                                            \  
                                                                            |  
                                                                        AAATT
12        5658729                                                         .....  5658725
12        5836623                                                         .....  5836627
3         7916922  .                                                             7916922
3         4781260                                                         ...A.  4781256
3         3918802                                                         .....  3918798
3         1023691                                                             .  1023691
3         192538                                                              .  192538
3         1596775                                                         ...A.  1596779
3         1605095                                                         ...A.  1605099
3         7672375                                                         ...A.  7672371
3         704887                                                          ...A.  704891
3         7739317                                                        ....A.  7739312
3         7746956                                                        ....A.  7746951
3         7749257                                                        ....A.  7749252
3         7751319                                                        ....A.  7751314
3         1878248                                                         ...A.  1878244
3         5308563                                                         ...A.  5308559
3         5709657                                                         ...A.  5709661
3         1244130                                                       .......  1244124
3         1276955                                                        ......  1276950
3         1281998                                                        ......  1281993
3         4316793                                                         ...A.  4316789
3         7660361                                                         ...A.  7660365
3         7882929                                                         ...A.  7882933
3         1810948                                                         .....  1810952
3         3207144                                                         .....  3207140
3         3214667                                                         .....  3214663
3         3216420                                                         .....  3216416
3         3218945                                                         .....  3218941
3         3224071                                                         .....  3224067
3         4178123                                                         ...A.  4178119
3         7934214                                                         ...A.  7934210
3         756497                                                          ...A.  756493
3         7897584                                                         ...A.  7897580
3         7258282                                                         .....  7258278
3         7267119                                                         .....  7267115
3         4567934                                                         ...A.  4567930
3         7396204                                                         ...G.  7396208
3         2314500                                                         ...A.  2314504
3         5213679                                                         ...A.  5213675
3         7907178                                                        ......  7907183
3         194269                                                          ...A.  194265
3         520961                                                              .  520961
3         2099348                                        .......A..T.....A...A.  2099370
                                                                     \         
                                                                     |         
                                                                     C
3         8002724                                                         ...A.  8002728
3         1026311                                                         .....  1026315
3         2792149                                                         .....  2792145
3         2803280                                                         .....  2803276
3         869207                                                    ....G......  869197
3         287630            ...G.......CC.-........-----......T...--------.....  287594
3         8111981                                                          ....  8111984
3         7165716                                                         ...A.  7165712
3         7104387                                                       .....A.  7104393
3         6773207                                                         ...G.  6773211
3         6785326                                                         ...G.  6785330
3         7742625                                                         .....  7742629
3         7760617                                                         .....  7760621
3         5764619                                                         .....  5764623
3         8023278                                                         ...A.  8023274
3         627228                                                          .....  627224
3         3795141                                                         .....  3795145
3         4526114                                                         ...A.  4526110
3         148701                                                          .....  148705
3         8294588                                                         ...A.  8294592
3         167024                                                          ...A.  167020
3         292099                                                         ......  292104
3         928328                                                          ...A.  928324
3         7222646                                                        ......  7222651
3         254896                                                          ...A.  254892
3         8364423                                                         .....  8364427
3         7910532                                                       .....A.  7910538
3         4302202                                                ..............  4302186
                                                                            \  
                                                                            |  
                                                                          ATT
3         411750                                                          ...A.  411746
3         1126873                                                         ...A.  1126877
3         6845179                                                         ...A.  6845175
3         2882663                                                         ...A.  2882667
3         2898301                                                         ...A.  2898305
3         2902304                                                         ...A.  2902308
3         7384634                                                         ...A.  7384630
3         7697354                                                         ...A.  7697350
3         2456330                                                         ...A.  2456334
3         6775179                                                         ...A.  6775175
3         6787298                                                         ...A.  6787294
3         7090560                                                         ...A.  7090556
3         7386919                                                         .....  7386923
3         480721                                                          ...A.  480717
3         2056509                                                         ...A.  2056513
3         7092230                                                         ...A.  7092234
3         7818795                                                         ...A.  7818799
3         291528                                                          ...A.  291532
3         315877                                                          ...A.  315873
3         2091960                                                         ...A.  2091964
3         6747661                                                         ...G.  6747657
3         6756563                                                         ...G.  6756559
3         6921751                                                         ...A.  6921747
3         7108611                                                         .....  7108615
3         7482606                                                          ..A.  7482603
3         7487786                                                          ..A.  7487783
3         7490355                                                          ..A.  7490352
3         7492924                                                          ..A.  7492921
3         7495493                                                          ..A.  7495490
3         7498062                                                          ..A.  7498059
3         7500631                                                          ..A.  7500628
3         7503200                                                          ..A.  7503197
3         7505769                                                          ..A.  7505766
3         492380                                                          ...A.  492376
3         248196                                                          .....  248200
3         1702769                                                          ....  1702772
3         7086868                                                        ......  7086863
3         396398                                                         ......  396403
3         6141490                                                          ..A.  6141487
3         6154136                                                          ..A.  6154133
3         6916831                                                        ......  6916836
3         7328484                                                          ....  7328487
3         7334126                                                          ....  7334129
3         3812574                                                        ......  3812579
3         7378220                                                         .....  7378224
3         7588671                                                         .....  7588675
3         171181                                                          .....  171185
3         6699783                                                         .....  6699779
3         6975027                                                         ...A.  6975031
3         7231219                  ....CC...............-..C..-...--------...A.  7231252
3         2388502                                                         ...A.  2388506
3         6037827                                                         .....  6037831
3         6938686                                                         ...A.  6938690
3         7611069                                                             .  7611069
3         214681                                                         ......  214676
3         4293502                                                         ...A.  4293498
3         8089462                                                        ......  8089467
3         2508797                                                             .  2508797
3         2020234                                                             .  2020234
3         3310668                                                          ....  3310665
3         6721995                                                         ...A.  6721991
3         6726058                                                         ...A.  6726054
3         6739087                                                         ...A.  6739083
3         1022948                                                             .  1022948
2         251100                                                          .....  251096
2         3113772                                                         ...A.  3113776
2         7316893                                                       .....A.  7316899
2         267342                                                          ...A.  267346
2         2565091                                                         ...A.  2565095
2         8126070                                                         ...A.  8126074
2         154190                                               .........TA.....  154210
                                                                              \
                                                                              |
                                                                          AACTA
2         1855306                                                         ...A.  1855302
2         243588                                         .....AA.T......TA.....  243609
2         1767451                                                         ...A.  1767447
2         1853380                                                         ...A.  1853384
2         3951715                                                         .....  3951711
2         5243693                                                        ....A.  5243698
2         8206817                                                         ...A.  8206821
2         331347                                                          ...A.  331351
2         2462205                                                             .  2462205
2         5252532                                                         ...A.  5252528
2         1890567                                                         ...A.  1890571
2         352630                                                          ...A.  352634
2         2073023                                                         ...A.  2073019
2         2073725                                                         ...G.  2073721
2         2748966                                                         ...A.  2748970
2         6802077                                                         .....  6802073
2         55631                                                           ...A.  55635
2         4740197                                                         .....  4740193
2         7151658                                                         .....  7151654
2         7319236                                                        ......  7319231
2         2070388                                                         ...A.  2070392
2         7000290                                                         ...A.  7000286
2         687881                                                         ...G..  687876
2         2816152                                                         .....  2816148
2         3089449                                                         ...A.  3089445
2         3341434                                                      ........  3341441
2         2644748                                                         ...A.  2644744
2         3712758                                                         ...A.  3712754
2         2963372                                                         .....  2963376
2         2897932                                                   .....A.....  2897922
2         7275858                                              ......T.TT..A...  7275842
                                                                              \
                                                                              |
                                                                              A
2         3343517                                                         ...A.  3343521
2         3599193                                                          ....  3599196
2         7006112                ......CCT..A...........TTG...T.....-------....  7006074
2         8108577                                                         ...A.  8108581
2         5820091                                                         ...A.  5820087
2         6378087                                                      ..A.....  6378094
2         5122854                                                       .....A.  5122860
2         3370198                                                        ......  3370193
2         254026                                                        ....AA.  254020
2         3173359                                                         ...A.  3173363
2         858467                                                          .....  858463
2         2617954                                                         ...A.  2617950
2         7461003                                                         ...A.  7461007
2         420656                                                          ...A.  420660
2         3422405                                                         .....  3422409
2         5942095                                                         ...A.  5942091
2         787604                                                          ...A.  787600
2         3651352                                                         ...A.  3651348
2         6436011                                                         ...A.  6436007
2         7034920                                                         .....  7034916
2         7268328                                                         ...A.  7268324
2         5048157                                                         ...A.  5048161
2         1167754                                                         ...A.  1167758
2         1335550               ........C.........T.TTTT.T....-...--------.....  1335587
2         3371371                                                        ......  3371366
2         7156459                                                    ....A.....  7156450
2         252522                                                          .....  252526
2         7100168                                                         .....  7100164
2         7549258                                                         ...A.  7549262
2         154653                                                          ...A.  154657
2         322614                                                          .....  322618
2         3229666                                                         ...A.  3229662
2         3375890                                                         .....  3375894
2         209948                                                          ...A.  209944
2         210778                                                          .....  210774
2         212808                                                          ...A.  212804
2         213638                                                          .....  213634
2         216829                                                          ...A.  216825
2         217659                                                          .....  217655
2         1020910                                                         ...A.  1020906
2         1120532                                                         ...A.  1120536
2         1199944                                                         ...A.  1199948
2         1293009                                                         ...A.  1293005
2         1783444                                                         ...A.  1783440
2         2194886                                                         ...A.  2194882
2         3194731                                                         ...A.  3194735
2         3830754                                                         ...A.  3830758
2         4070306                                                         ...A.  4070302
2         5228169                                                         ...A.  5228165
2         7518733                                                         ...A.  7518737
2         7519669                                                         ...A.  7519673
2         13797                                                           ...C.  13793
2         2796680                                                         ...A.  2796684
2         7341126                                                         ...A.  7341130
2         8031237                                                         .....  8031233
2         1708370                                                         .....  1708366
2         266532                                                          .....  266536
2         2575021                                                        ......  2575026
2         8213325                                                          ..A.  8213328
2         1605018                                                         ...A.  1605014
2         5272267                                                        ....A.  5272272
2         829092                                                            ...  829090
2         7307223                                                         .....  7307227
2         7316000                                                         .....  7316004
2         1646278                                                         ...A.  1646274
2         2298742                                                         ...A.  2298738
119302    203                                                             .....  207
117158    541                                                             .....  537
81307     474                                              ....AA....T.TT......  455
2156      152243                                                          .....  152239
1868      144402                                                          ...A.  144406
1868      117371                                                          ...A.  117367
1868      179888                                                          .....  179884
1868      82304                                                           ...A.  82308
1868      237515                                                          ...A.  237519
1868      235238                                                          ...A.  235242
1861      259060                                                          .....  259056
1861      248798                                                          .....  248802
1861      135614                                               ...T..C.........  135596
                                                                            \  
                                                                            |  
                                                                          ATT
1861      156588                                                          .....  156592
1735      327154                                                          .....  327150
1735      322683                                                        .......  322689
1735      320649                                                        .......  320655
1570      407685                                                          ...A.  407681
1570      345405                                                          ...A.  345409
1570      209140                                                         ......  209145
1570      82301                                                           .....  82305
1570      46250                                                          ......  46245
1570      278384                                                          ...A.  278388
1570      303363                                                          ...A.  303367
1570      321462                                                           ..A.  321459
1570      143701                                                          .....  143705
1509      249767                                                          ...A.  249763
1509      449499                                                          ...A.  449495
1509      395097                                                          ...A.  395093
1509      142408                                                          ...A.  142412
1509      139277                                                          .....  139281
1509      339145                                                          ...A.  339149
1509      111689                                                          ...A.  111685
1447      391072                                                          ...A.  391076
1447      409356                                                          .....  409360
1233      389678                                                          ...A.  389674
1233      400575                                                          ...A.  400571
1233      409988                                                          ...A.  409984
1233      286290                                                          ...A.  286286
1233      373918                                                          ...A.  373922
1233      467046                                                          ...A.  467042
1233      291943                                                          ....C  291939
1233      515692                                                          ...A.  515696
1233      189555                                                          ...A.  189559
1233      133012                                                         ..A..T  133017
1233      237396                                                           ....  237399
1233      239160                                                           ....  239163
1233      504297                                                          ...A.  504301
1233      583719                                                          ...A.  583715
1173      249610                                                          ...A.  249614
1173      672042                                                              .  672042
1173      188968                                                          ...A.  188972
1173      195610                                                          ...A.  195614
1173      17261                                                           ...A.  17265
1173      341839                                                          ...A.  341835
1173      453687                                                          .....  453691
1173      100460                                                          ...A.  100456
1173      111892                                                          ...A.  111896
1173      447462                                                           ....  447459
1173      510868                                                          .....  510872
1173      114371                                                          ...A.  114375
1173      611722                                                          ...A.  611726
1173      715234                                                          ....T  715238
1173      452420                                                           ....  452417
1173      10671                                                           ...A.  10675
1173      7620                                                            ...A.  7624
1173      574419                                                          ...G.  574423
1173      442959                                                          ...A.  442955
1173      339554                                                          ...A.  339550
1173      41797                                                           ...A.  41793
1173      45705                                                           ...A.  45701
1173      47656                                                           ...A.  47652
1173      70579                                                               .  70579
1173      593897                                                          ...A.  593893
1173      92454                                                           ...A.  92450
1173      400761                                                          ...A.  400765
1173      618855                                                          ...A.  618851
1173      290796                                                          ...A.  290800
1173      536108                                                              .  536108
1173      106102                                                          ...A.  106098
1173      73974                                                           ...A.  73970
1173      422304                                                          ...A.  422308
1173      271066                                                          ...A.  271062
1173      467918                                                          ...A.  467922
1173      534889                                                          ...A.  534893
1173      624593                                                          ...A.  624589
1173      66909                                                           ...A.  66905
1173      135141                                                          ...A.  135145
1173      530420                                                          ...A.  530416
1173      591180                                                          ...A.  591184
1173      89900                                                           ...A.  89904
1173      358546                                                          ..A..  358542
1173      599613                                                          ...A.  599617
1173      16711                                                           ...A.  16715
1173      288461                                                          ...A.  288465
1173      525559                                                          ...A.  525563
1173      494916                                                           ..A.  494913
1173      282445                                                          ...A.  282441
1173      406777                                                           ..A.  406774
1173      585112                                                          ...A.  585108
1173      470321                                                          ...A.  470325
1173      697778                                                          ...A.  697782
1173      703058                                                          ...A.  703062
1173      99216                                                           ...A.  99212
1173      603122                                                          ...A.  603126
1173      384064                                                          ...A.  384068
1173      689133                                                          ...A.  689129
1173      694478                                                          ...A.  694474
1173      699460                                                          ...A.  699456
1173      6183                                                                .  6183
1173      9234                                                                .  9234
1173      350764                                                          ...A.  350760
1173      471089                                                         ....A.  471094
1169      235465                                                        .......  235459
1169      83121                                                           ....A  83125
1169      84060                                                           .....  84064
1169      10773                                                           ...A.  10769
1169      501347                                                          ...A.  501343
1169      630182                                                          ...A.  630186
1169      82781                                                           ...A.  82785
1169      83720                                                           ...A.  83724
1169      191697                                                          ...A.  191701
1169      588541                                                          ...A.  588537
1169      14812                                                           ...A.  14816
1169      406648                                               .........TA....A  406633
1169      407423                                               .........TA....A  407408
1169      409888                                               .........TA....A  409873
1123      610012   .                                                             610012
1123      609779   .                                                             609779
1123      604061          .....G.C.....CC...C.....TT....T.....A..T.-----------.  604102
1123      770020                                                          ...A.  770024
1123      609758                                                         ......  609753
1123      486969                                                          ...A.  486965
1123      510549                                                         ......  510544
1123      512872                                                         ......  512867
1123      515943                                                         ......  515938
1123      683148                                                          .....  683144
1123      713949                                                          ...A.  713945
1123      486581                                                              .  486581
1072      628751                                                          ...A.  628747
1072      195587                                                           ..A.  195590
1072      350328                                                         ....A.  350333
1072      837972                                                          ...A.  837968
1072      577052                               .........AT...AA..T.............  577088
                                                                    \          
                                                                    |          
                                                                TTTTT
1072      251508                                                          ...A.  251512
1072      444092                                                          ...A.  444096
1043      599155                                                          ...A.  599159
1043      72367                                                           ...A.  72363
1043      81311                                                           ...A.  81315
1043      500924                                                          ...A.  500928
1043      215133                                                          ...A.  215129
1043      301976                                                          .....  301980
1043      601028                                                     ..T.....A.  601019
1043      256119                                                           ..A.  256122
1043      53585                                                           .....  53581
1019      299491                                                          .....  299487
1019      636814                                                          ...A.  636810
1019      322012                                                          ...A.  322016
1019      587502                                                           ..A.  587499
1019      180208                                                          ...A.  180212
1019      410781                                                          .....  410777
1019      387802                                                          .....  387798
1019      139872                                                       ..A....A  139865
1019      295219                                                          ...A.  295215
1019      43406                                                           ...A.  43402
1019      208997                                                           ..A.  209000
1019      471733                                                          ...A.  471737
1019      593994                                                       ..A.....  594001
1019      578223                                                          .....  578227
1019      889500                                                          .....  889496
1019      419849                                                          .....  419845
993       259627                                            ..T........T.....A.  259649
                                                                              \
                                                                              |
                                                                           TTTA
993       149012                                                          .....  149016
993       892938                                                          .....  892934
993       90002                                                           .....  90006
993       630959                                                          ...A.  630955
993       647427                                                          ...A.  647423
993       648664                                                          ...A.  648660
993       779965                                                          .....  779969
993       615831                                                          .....  615827
993       13624                                                           ...A.  13628
993       877261                                                        .......  877255
993       309682                                                          .....  309686
993       248568                                                          ..G..  248572
993       160673                                                          ...G.  160677
993       598244                                                     ....A.....  598235
993       897117                                       ...........--------.....  897102
993       222993                                                           ..A.  222990
993       393276                                                          ...A.  393272
993       300359                                                          .....  300363
993       306962                                                          .....  306966
993       888474                                                          .....  888478
993       143877                                                          ...A.  143873
993       348188                                                          ...A.  348192
993       462697                                                          ....A  462701
993       794434                                                          .....  794438
993       829787                                                          ...A.  829783
993       850867                                                          ...A.  850863
983       428135                                                          ...A.  428131
983       485973                                                          .....  485969
983       660161                                                          .....  660165
983       25262                                                           ...A.  25258
983       507643                                                         ......  507638
983       676517                                                         ......  676512
983       314983                                                          .....  314987
983       618670                                                              .  618670
983       653660                                                           ....  653663
983       179897                                                          .....  179893
983       338375                                                          .....  338371
983       584723                                                          .....  584727
968       891879                                                          ...A.  891883
968       458711                                                          .....  458707
968       919471                                                          ...A.  919475
968       3811                                                           ......  3816
968       345353                                                          .....  345357
968       423769                                                          ...A.  423765
968       452121                                                          .....  452117
968       518023                                                          ...A.  518027
968       586717                                                          .....  586721
968       447567                                                          .....  447563
968       638706                                                           ..A.  638709
968       747055                                                          .....  747051
968       374647                                                              .  374647
919       103676                                                          ...A.  103672
919       114287                                                          ...A.  114283
919       57271                                                           ...A.  57267
919       279833                                                          .....  279837
919       140052                                                          ...A.  140056
919       94567                                                           ...A.  94563
919       135840                                                       ..A...A.  135833
919       89536                                                           ...A.  89540
919       722532                                                          ...A.  722536
919       982672                                                          ...A.  982676
919       6913                                                          .......  6907
919       804342                                                          ...A.  804338
919       201349                                                          ...A.  201345
919       215344                                                           ....  215341
883       103736                                                          ...A.  103732
883       125450                                                          ...A.  125446
883       271727                                                          ...A.  271731
845       922535                                           ...T.....TTT.T....A.  922554
845       1042042                                                          ....  1042039
845       707193                                                          ...A.  707197
845       1049735                                                         .....  1049731
845       391218                                                          ...A.  391214
845       605525                                                       ..A.....  605532
845       229914                                                          .....  229918
845       232974                                                          .....  232978
845       611410                                                          ...A.  611414
845       798234                                                          ...A.  798230
845       359978                                                        .......  359972
845       969383                                                          ...A.  969379
845       486505                                                         ......  486510
845       420962                                                          .....  420966
845       1081805                                                         .....  1081801
845       400736                                                              .  400736
845       403359                                                              .  403359
837       72829                                                           .....  72825
837       10469                                                           .....  10473
837       1070422                                                         ...A.  1070418
837       791698                                                          .....  791694
837       311667                                                          ...A.  311663
837       321033                                                          ...A.  321029
837       40648                                                           ...A.  40644
837       656380                                                          .....  656376
837       1057634                                                         ....T  1057630
837       6674                                                            .....  6670
837       972862                                                    .....A.....  972872
837       364947                                                         ......  364952
837       708950                         ...G.........C.T.....--------...A.....  708921
837       255952                                                          .....  255956
837       168104                                                         ..A..T  168109
837       759092                                                          ....A  759096
837       568413                                                          ...A.  568417
837       845061                                                          ...A.  845065
837       948861                                                          ...A.  948857
837       14460                                                           .....  14464
837       15076                                                           .....  15080
837       605615                                                          ...A.  605611
837       605388                                                          .....  605384
837       610872                                                          .....  610868
837       1077009                                                         ...A.  1077013
837       96513                                                              ..  96514
828       1126684                                                         ...A.  1126688
828       1129282                                                         ...A.  1129286
828       953991                                                           ..A.  953994
828       658168                                                          ...A.  658164
828       880206                                                          ...A.  880210
828       789481                                                          ...A.  789477
828       1006292                                                         ...G.  1006288
828       786170                                                          ...A.  786174
828       999027                                                          ...A.  999031
828       605266                                                          .....  605270
828       644436                                                          ...A.  644432
828       880041                                                          .....  880037
828       849943                                                          ...A.  849947
828       501842                                                         ......  501837
828       809774                                                          .....  809778
828       811939                                                          .....  811943
828       71665                                                           ...A.  71661
828       865528                                                          ...A.  865532
828       830025                                                          ...A.  830029
828       202105                                                           ..G.  202108
828       490282                                                          .....  490278
828       1120935                                                             .  1120935
798       897603   ...G.G...                                                     897611
798       387948            ...G.C.....CC...C.....TT....A.A...A..TT.------...A.  387992
798       100159                                                          ...A.  100163
798       1165671                                                         ...A.  1165667
798       514030                                                          ...A.  514034
798       90915                                                           ...A.  90919
798       223704                                                          ...A.  223700
798       440772                                                          ...A.  440768
798       238173                                                           ..A.  238176
798       457368                                                        .......  457374
798       191885                                                              .  191885
798       159423                                                          ...A.  159427
798       516362                                                              .  516362
781       983749                                                          .....  983745
781       588948            ...G.......CC...C.....T.....T.A...T..TTTT...--.....  588996
781       1033141                                                         ...G.  1033145
781       785053                                                          ...A.  785057
781       557394                                                          ...A.  557398
781       853819                                                          ...A.  853815
781       861181                                                          ...A.  861177
781       104708                                                          ...A.  104704
781       114226                                                          ...A.  114222
781       187423                                                         ......  187418
781       215665                                                          ...A.  215661
781       220945                                                          ...A.  220941
781       261428                                                           ....  261425
781       349787                                                          ...A.  349783
781       471359                                                          .....  471363
781       836590                                                          .....  836594
781       545190                                                          ...A.  545186
781       794754                                                          .....  794758
781       406803                                                           ..A.  406806
781       149182                                                          .....  149178
781       556180                                                         ....A.  556185
781       1128257                                                        ......  1128262
781       150954                                                          ...A.  150950
781       26393                                                           ...A.  26389
781       972834                                                          ...A.  972830
781       388133                                                          .....  388137
781       560779                                                          ...A.  560783
781       621229                                                         ......  621224
781       926205                                       .......-................  926181
                                                                             \ 
                                                                             | 
                                                                            TT
781       924361                                                          ...A.  924365
781       282881                                                      .........  282873
781       408281                                                          ...A.  408285
781       732690                                                          ....A  732694
781       216372                                                              .  216372
781       347234                                                          .....  347230
778       576939   ..                                                            576938
778       797765            ...G........C...........T.T.T..A..T..T...-----.....  797810
778       778148            ...G........C...........T.T.T..A..T..T...-----.....  778193
778       789831            ...G........C...........T.T.T..A..T..T...-----.....  789876
778       139464                                                          ...G.  139468
778       652462                                                          ...A.  652466
778       20629                                                            ..A.  20632
778       26074                                                            ..A.  26077
778       74434                                                            ..A.  74431
778       347942                                                          ...A.  347938
778       587636                                                          ...A.  587640
778       763984                                                          ...A.  763988
778       764409                                                          ...A.  764413
778       1208810                                                         ...A.  1208814
778       970015                                                          ...A.  970019
778       761275                                                         ......  761280
778       976026                                                          ...A.  976030
778       114840                                                              .  114840
778       928462                                                          ...A.  928466
778       138637                                                          ...A.  138641
778       963561                                                          ...A.  963565
778       58781                                                          ......  58786
778       679270                                                          ...A.  679266
778       766335                                                          .....  766339
778       584433                                                          ...A.  584437
778       55861                                                           ...A.  55857
778       73977                                                           .....  73981
778       813567                                                      .........  813575
778       624105                                                         ..A...  624100
778       28078                                                            ....  28075
777       181150                                                          ...A.  181146
777       721296                                                        .......  721290
777       721863                                                        .......  721857
777       679334                                                          .....  679330
777       465627                                                        .......  465621
777       586985                                                          ...A.  586981
777       499642                                                          ...G.  499638
777       1199645                                                          ....  1199642
777       1202082                                                          ....  1202079
777       1027645                                                           ...  1027643
777       268590                                                          .....  268586
777       117419                                                          ...A.  117423
777       993053                                                          ...A.  993049
777       163200                                                          ...A.  163196
777       981566                                                          ...A.  981562
777       618396                                                          .....  618392
777       420521                                                          .....  420517
777       428522                                                          ...A.  428526
777       604658                                                          ...A.  604662
777       808012                                                          ...A.  808016
777       894197                                                          .....  894193
777       902402                                                          ...A.  902406
777       240458                                                         ....A.  240453
777       151837                                                          ...A.  151841
777       1124758                                                         ...A.  1124762
777       922964                                                          ...A.  922960
777       279447                                                          ...A.  279443
777       273522                                                          ...A.  273526
777       274629                                                          ...G.  274633
777       848662                                                          ...A.  848666
777       426435                                                          ...A.  426439
777       431547                                                          ...A.  431551
777       1207398                                                         ...A.  1207402
777       1209582                                                         ...A.  1209586
777       476911                                                          .....  476915
777       895648                                                          .....  895644
777       646946                                                         ......  646941
777       1001301                                                          ..A.  1001304
777       342666                                                          ...A.  342670
777       566211                                                          ...A.  566215
777       1213405                                                         .....  1213409
777       336432                                                          ...A.  336436
777       835804                                           ...T.........--...C.  835821
738       1014446                                                         ...A.  1014442
738       311502                                                          ...A.  311498
738       1066762                                                         ...A.  1066766
738       1071072                                                         ...A.  1071076
738       1279707                                                          ....  1279704
738       1084511                                                         ...A.  1084507
738       536393                                                          ...A.  536397
738       542873                                                          ...A.  542877
738       1095335                                                         .....  1095331
738       1101535                                                         .....  1101531
695       339229                                                          ...A.  339225
695       251918                                                   ......A.....  251907
695       252124                                                   ......A.....  252113
695       1193291                                                         ...A.  1193295
695       846053                                                          .....  846049
695       201574                                                       ..A.....  201567
695       1015694                                                        ......  1015689
695       137393                                                        .......  137399
695       718071                                                          ...A.  718067
695       216846                                                          .....  216842
668       134157                                                          .....  134153
668       1232184                                              .......T.T......  1232166
                                                                            \  
                                                                            |  
                                                                          ATT
668       209066                                                          .....  209070
668       647406                                                          .....  647410
664       148954                                                          ...A.  148950
664       313129                                                         ....A.  313134
664       210609                                                          ...A.  210613
664       642138                                                          .....  642142
664       483773                                                          .....  483777
664       574216            ...G....G.A.T..A.G..........AT....T..T-------......  574259
664       902232                                                          ...A.  902228
664       1331894                                                         .....  1331890
664       1314531                                                         .....  1314527
664       178890                                                          ...A.  178886
664       78434                                                           ...A.  78438
664       469888                                                          .....  469892
663       352436                                                          ...A.  352432
663       1132230                                                         ...A.  1132234
663       543180                                                          ...A.  543176
663       241840                                                          ...A.  241836
663       12723                                                           ...A.  12719
663       435864                                                       ..C.....  435857
663       431167                                                       ..C.....  431160
663       431936                                                       ..C.....  431929
663       41291                                                           ...A.  41295
663       48994             ...........CC.........T.TTTTT.....T.....------.....  48949
                                               \                               
                                               |                               
                                               T
663       1288543                                                         ...A.  1288539
663       11776                                                            ..A.  11779
663       1244917                                                         ...A.  1244913
663       465443                                                          ...A.  465439
663       501402                                                          .....  501398
663       474696                                                          ...A.  474700
663       248132                                                           ..A.  248129
646       389535                                                          ...A.  389531
646       429726                                                          ...A.  429722
646       403379                                                          ...A.  403375
646       1161917                                                         ...A.  1161921
646       1375734                                                         ...A.  1375730
646       1101190                                                         .....  1101186
646       1326204                                                         ...A.  1326200
646       1028343                                                         ...A.  1028339
646       957445                                                          ...A.  957441
646       960559                                                          ...A.  960555
646       61178                                                           ...A.  61174
646       76733                                                           ...A.  76729
646       816811                                                          ...A.  816807
646       349606                                                          ...A.  349602
646       352624                                                          ...A.  352620
646       899674                                                          ...A.  899678
646       341127                                                          ...A.  341123
646       683781                                                          ...A.  683777
646       848715                                                          ...A.  848711
646       857642                                                          ...A.  857638
646       1264358                                                          ....  1264355
646       166493                                                           ....  166496
646       167146                                                           ....  167149
646       30876                                                            ..A.  30879
646       126683                                                          ...A.  126687
646       1019103                                                         .....  1019099
646       1168631                                                        ......  1168636
646       1173875                                                        ......  1173880
646       284333                                                          ...A.  284337
641       267525                                         .....T.........T......  267548
                                                                           \   
                                                                           |   
                                                                          AT
641       1074981                                                         ...A.  1074977
641       879190                                                          ...C.  879194
641       602543                                                          ...A.  602547
641       606090                                                          .....  606086
641       153999                                                          .....  154003
641       25741                                                               .  25741
627       250914                                                          .....  250918
627       804783                                                         ......  804788
627       1351575                                                        ....A.  1351580
627       1031496                                                       .......  1031502
627       618338                                                          ...A.  618334
627       637172                                                              .  637172
627       860154                                                          ...G.  860150
627       1315456                                                         ...A.  1315452
627       328511                                                          ...A.  328507
627       635000                                                          ...A.  635004
627       79531                                                           ...A.  79527
627       221908                                                          .....  221904
627       104689                                                          ...A.  104685
627       610903                                                          .....  610899
627       185193                                                      .........  185201
627       185393                                                      .........  185401
627       852537                                                          .....  852533
627       225366                                                          ...A.  225370
627       517353                                                          ...A.  517349
627       1024037                                                         ...A.  1024041
627       1027499                                                         ...A.  1027503
627       1155484                                                         ...G.  1155488
627       1391490                                                         ...A.  1391494
627       1407012                                                         ...A.  1407008
627       510289                                                          ...A.  510285
627       599641                                                          ...A.  599637
627       714383                                                          ...A.  714387
627       1107628                                                         .....  1107624
627       1377013                                                         ...A.  1377009
627       1182050                                                          ..A.  1182047
627       253566                                                          ...A.  253570
627       1079299                                                          ..A.  1079302
627       839059                                                         ......  839064
627       867201                                                           ..A.  867198
627       159660                                                          .....  159664
627       1272296                                                         ...A.  1272292
627       385084                                                          .....  385080
627       953110                                                          .....  953106
627       1332781                                                             .  1332781
563       977076                                                          .....  977072
563       869649                                                          ...A.  869653
563       249598                                                          ...A.  249594
563       1010412                                                         ...A.  1010408
563       1222329                                                         .....  1222333
563       355561                                                          ...A.  355557
563       1013566           ...G......T.C..TA.....T..T----.......T.....TT......  1013612
563       13786                                                           .....  13782
563       1528772                                                          ....  1528769
563       753341                                                 ..............  753356
                                                                              \
                                                                              |
                                                                             TT
490       930353                                                          ...A.  930357
490       273293                                                          ....T  273289
490       448152                                           ....AA....T.TT......  448171
490       1088252                                                         .....  1088256
490       592754                                                          .....  592758
490       598714                                                          .....  598718
490       1546122                                                         ...A.  1546118
490       1649276                                                         ...A.  1649280
490       39401                                                           ...A.  39397
490       1562278                                                         ...A.  1562282
488       685970                                                          ...A.  685966
488       522680                                                          ...A.  522676
488       489723                                                     ...T......  489732
488       1095538                                                        ......  1095543
488       595189                                                          .....  595185
488       1587193                                                         ...A.  1587197
488       1056588                                                         ...A.  1056592
488       1205849                                                        ......  1205854
488       1463950                                                         ...A.  1463946
488       1312506                                                         .....  1312502
488       214073                                          ....T.....T.T.T...G..  214050
                                                                              \
                                                                              |
                                                                            TTA
488       472323                                                           ..A.  472326
465       1451507                                                          ..A.  1451510
465       190930                                                          ...A.  190926
465       982315                                                          .....  982311
465       1717566                                                         .....  1717570
465       472021                                                          ...G.  472017
430       1258251                                                             .  1258251
430       1266300                                                             .  1266300
430       1271376                                                             .  1271376
430       1283153                                                             .  1283153
430       254403                                                          ...A.  254399
430       1710392                                                         ...A.  1710388
430       209233                                                          .....  209237
430       1128182                                                         .....  1128186
430       1338871                                                         .....  1338875
430       830351                                                         ...G..  830346
430       1157465           ...G...T...AC...C.....TT...-......---------..A.....  1157425
430       691501                                                         ....CA  691506
430       248048                                                          ...A.  248044
430       1373527                                                        ......  1373532
430       286743                                           ...T.....TTT......-.  286725
430       1199164                                                         ...A.  1199160
430       1816239                                                         ...A.  1816243
430       1820140                                                         ...A.  1820144
430       1823092                                                         ...A.  1823096
430       391303                                                          ...A.  391307
430       522739                                                          ...A.  522735
430       1092051                                                             .  1092051
425       1445189                                                        ......  1445184
425       1339027                                                        ....A.  1339022
425       588930                                                          .....  588926
425       1288063                                                         .....  1288059
425       837716                                                         ......  837711
425       1624190                                                         ...A.  1624186
425       1341892                                                           ...  1341890
425       875555                                                              .  875555
425       52136                                                           .....  52132
425       374816                                                          ...A.  374820
425       1329161                                                         .....  1329157
425       874982                                                          .....  874986
425       1878626                                                         ...A.  1878622
425       1882812                                                         ...A.  1882808
425       580872                                                         ......  580867
425       1307281                                                         .....  1307277
425       1367299                                                         ...A.  1367295
425       448899                                                          .....  448903
425       450294                                                          .....  450298
425       1911454                                                         ...A.  1911450
425       1068804                                                         ...A.  1068800
425       346662                                                         ......  346657
425       813709                                                          ...A.  813713
425       1381114                                                         .....  1381110
425       296322                                                          ...A.  296326
425       499464                                                           ..A.  499461
425       500436                                                           ..A.  500433
425       814904                                                         ......  814909
425       1765127                                                         .....  1765131
425       1498301                                                         .....  1498297
425       1100308                                                          ..A.  1100305
425       930640                                                          .....  930636
425       1806575                                                         ...A.  1806571
425       1411768                                                             .  1411768
425       1452792                                                         .....  1452788
425       1661096                                                         .....  1661092
393       14528                                                           ...A.  14532
393       885690                                                          .....  885694
393       724369                                                           ....  724372
393       1040400                                                         .....  1040404
393       1047514                                                         .....  1047518
393       1051355                                                         .....  1051359
393       27379                                                           ...A.  27383
393       913655                                                          ...C.  913651
393       915866                                                          ...C.  915862
393       415092                                                         ......  415087
393       423627                                                         ......  423622
393       441133                                                         ......  441128
393       973515                                            ..T.........TC.....  973533
393       997559                                            ..T.........TC.....  997577
393       1953307                                                        ......  1953312
393       901562                                                          .....  901566
393       90592                                                            ..A.  90595
393       922802                                                          ...A.  922798
393       811340                                                          ...A.  811344
393       1013209                                                             .  1013209
393       1036993                                                             .  1036993
393       1044107                                                             .  1044107
393       800851                                                          ...A.  800847
393       179577                                                          .....  179573
390       1744378                                                         .....  1744382
390       245904                                                          ...A.  245900
390       1246335                                                         .....  1246339
390       1120098                                                          ..A.  1120095
390       17267                                                          .....T  17272
390       1512483                                                         .....  1512479
390       1517238                                                         .....  1517234
390       148019                                                         ......  148024
390       1175776                                                         ...A.  1175772
390       1166373                                                         ...A.  1166377
390       264411                                                          .....  264415
390       249454                                                          .....  249458
390       1188901                                                         ...A.  1188905
390       238347                                                              .  238347
390       1981440                                                ..............  1981424
                                                                              \
                                                                              |
                                                                            TTT
390       1188009                                          ...T........T.......  1188029
                                                                              \
                                                                              |
                                                                              T
359       1793123                                                        .....A  1793128
359       2011333                                                             .  2011333
359       568692                                                          .....  568688
359       1474731                                                         ...A.  1474735
359       2034928                                                         ...A.  2034924
359       924145                                                          ...A.  924149
359       944190                                                          ...A.  944194
359       788461                                                          ...A.  788457
354       560611                                                          ...A.  560615
354       98129                                                           ...A.  98133
354       439483          ...A..........T...C......--------...T......TTTTA.....  439439
354       1491829           ...........CCT.CCTT.........A.....A..TTCT.----.....  1491875
354       2022745                                                         .....  2022749
354       243663                                                           ....  243666
354       1877264                                                         ...A.  1877260
354       1805969                                                         .....  1805973
354       455430                                                          ...A.  455434
354       439971                                                          ...A.  439967
354       538689                                                          ...G.  538693
354       2128955                                                          ....  2128952
354       1622495                                                         ...A.  1622491
354       505195                                                          ...A.  505199
354       506536                                                          ...A.  506540
354       717357                                                         ...C..  717352
354       1237633                                                        ......  1237628
354       567757                                                          ...A.  567753
354       2102062                                                         ...A.  2102066
354       453838                                                          ...A.  453834
354       1245730                                                        ......  1245725
354       2145274                                                         ...A.  2145278
354       1248771                                                         .....  1248767
354       1853455                                                          ..A.  1853458
354       421385                                                         ......  421380
354       736119                                                          .....  736123
354       736709                                                          .....  736705
351       1296057                                                         ...A.  1296061
351       1781645                                                         ...A.  1781641
351       1872109                                                         .....  1872113
351       732451            ............C..........TTT.----...T.....-------....  732412
351       1091696                                                         ...A.  1091700
351       479898                                                        .......  479904
351       489851                                                        .......  489857
351       1440860                                                     ..T......  1440868
351       303589                                                          .....  303593
351       323044                                                          .....  323048
351       1729145                                                         ...A.  1729141
351       806873                                                          ...A.  806877
351       1508583                                                         ...A.  1508587
351       1868764                                                         ...A.  1868768
351       643434                                                          ...A.  643430
351       190767                                                         ......  190762
351       582839                                                          .....  582835
351       60046                                                          ..A...  60051
351       1608351                                                     ...A.....  1608359
351       174836            ...G.C.....CT.........TT..----....T.....------.....  174876
351       225387                                                          .....  225391
351       425084                                                          ...A.  425088
351       2088109                                                         ...A.  2088113
351       584965                                                          ..C..  584969
351       1611241                                                         .....  1611245
351       2109858                                                         ...A.  2109862
351       2110867                                                         ...A.  2110871
351       41610                                                          ......  41605
351       1996365                                                         ...A.  1996369
351       202489                                                          ...A.  202485
351       203298                                                          ...A.  203302
351       561337                                                          ...A.  561333
351       1123232                                                         ...A.  1123228
351       1244056                                                         ...A.  1244060
351       522907                                                          ...A.  522903
351       953025                                                          .....  953021
351       570013                                                           ....  570016
351       659321                                                          ...A.  659325
351       102460                                                          ...A.  102456
351       1511261           ...........CC...C.....-------------..........-...G.  1511225
351       1520962           ...........CC...C.....-------------..........-...G.  1520926
351       916556                                                    ...........  916571
                                                                             \ 
                                                                             | 
                                                                         CATTA
351       1892577                                                        ....A.  1892582
351       1686640                                                             .  1686640
351       286653                                                          ...A.  286657
351       1081639                                                         ...A.  1081643
324       1633887                                                        ......  1633882
324       1636198                                                        ......  1636193
324       289970                                                          ...A.  289974
324       883116                                                          ...A.  883112
324       590329                                                          ...A.  590325
324       780689                                                          ...A.  780693
324       781496                                                          ...A.  781500
324       138513                                                          ...A.  138517
324       1174046                                                             .  1174046
324       1192619                                                         .....  1192623
324       1199129                                                         .....  1199133
324       836552                                                          ...A.  836548
324       856705                                                          ...A.  856701
324       1378007                                                         .....  1378003
324       1261050                                                         ...A.  1261054
324       1076349                                                         ...A.  1076345
324       1330672                                                         ...A.  1330668
324       285617                                                          ...A.  285613
324       664340                                                          ...A.  664336
324       1896512                                                         .....  1896508
324       1605233                                                         ...A.  1605229
324       710538                                                          .....  710542
324       451388                                                         ......  451393
315       1544296                                                         .....  1544300
315       1279006  .                                                             1279006
315       1347206                                                         ...A.  1347202
315       1002799                                                         ...A.  1002803
315       1157310                                                         .....  1157306
315       1850755                                                         ...A.  1850759
315       1871804                                                         ...A.  1871808
315       1113834           ...G.C.....CC...C.T........GT.....T..T.-------.....  1113790
                                                         \                     
                                                         |                     
                                                         T
315       1773645                                                         ...A.  1773641
315       1788292                                                         ...A.  1788288
315       1246127                                                         ...A.  1246131
315       1115425                                                         ...A.  1115429
315       708067                                                          ...A.  708063
315       719034                                                          ...A.  719030
315       1490432                                                         ...A.  1490436
315       1397945                                                         .....  1397941
315       562387                                                          ...A.  562383
315       1254974                                                         ...A.  1254978
315       570376                                                          ...A.  570372
315       1953265                                                          ..A.  1953262
315       413766                                                          ...A.  413770
315       1264944                                                         ...A.  1264940
315       1843952                                                         ...C.  1843956
315       183389                                                          ...A.  183385
315       441298                                                         ....A.  441293
315       1143466                                                         ...A.  1143462
315       2145932                                                         ...A.  2145936
315       1389520                                                         ...A.  1389524
315       671487                                                           ..A.  671490
315       676886                                                           ..A.  676889
315       679061                                                           ..A.  679064
315       1269553                                                         ...A.  1269549
315       1969150                                                         .....  1969146
315       520946                                                          ...A.  520950
315       650554                                                          ...A.  650558
315       656399                                                          ...A.  656403
315       801559                                                          ...A.  801563
315       691907                                                          ...A.  691911
315       1204144                                                         ...A.  1204148
315       590654                                                          ...A.  590658
315       1480691                                                   ......A....  1480701
315       779685                                                          ...A.  779681
315       754488                                                          ...A.  754492
315       927257                                                          ...A.  927261
315       1599633                                                         ...A.  1599629
315       1218673              .........C.......A.TT....T-.....------....A.....  1218713
315       1588684                                                         ...A.  1588680
315       666650                                                          .....  666654
315       776617                                                          ...A.  776613
315       1235374                                                         ...A.  1235378
315       2263836                                                         ...A.  2263840
315       474523                                                        .....C.  474517
315       536914                                                          ...A.  536918
315       1421081                                                         ...A.  1421085
315       1700322                                                         ...A.  1700318
315       1713980                                                         ...A.  1713976
315       1719127                                                         ...A.  1719123
315       1842095                                                         ...A.  1842099
315       557396                                                          ...A.  557400
315       707345                                                         ......  707340
315       718312                                                         ......  718307
315       1202288                                                        ....G.  1202283
315       1556944                                                         ...A.  1556940
315       1803275                                                         ...A.  1803279
315       1704957                                                        ....A.  1704962
315       1521120                                                         ...A.  1521124
315       1654292                                                         ...A.  1654296
315       1933260                                                         ...A.  1933264
315       803028                                                          ....A  803032
315       822612                                                          ...A.  822616
315       1282663                                                         ...A.  1282667
315       1297936                                                         ...A.  1297940
315       1303475                                                         ...A.  1303479
315       1308666                                                         ...A.  1308670
315       1556508                                                         ...A.  1556504
315       1735046                                                         ...A.  1735042
315       1864008                                                         ...C.  1864012
315       192263                                                          .....  192267
315       1425560                                                         ...A.  1425564
315       1258906                                                         ...A.  1258910
315       1388834                                                         ...A.  1388830
315       1629818                                                         ...A.  1629814
315       1642274                                                         ...A.  1642270
315       1650613                                                         ...A.  1650609
315       1688123                                                         ...A.  1688127
315       1851609                                                        ....A.  1851614
315       1872658                                                        ....A.  1872663
315       1019000                                                         ...A.  1018996
315       1595430                                                         ...A.  1595434
315       1600856                                                         ...A.  1600860
315       1674489                                                         ...A.  1674485
315       95579                                                           ...A.  95583
315       383414                                                          ...A.  383410
315       168533                                                          ...A.  168529
315       142100                                                          ...A.  142104
315       518001                                                          ...A.  517997
315       1252786                                                         ...A.  1252790
315       1270663                                                         ...A.  1270659
315       1319802                                                         ...A.  1319806
315       1324798                                                         ...A.  1324802
315       1442409                                                         ...A.  1442413
315       1696934                                                         ...A.  1696938
315       1820901                                                         ...A.  1820905
315       1835685                                                         ...A.  1835689
315       1847333                                                         ...A.  1847329
315       1867068                                                         ...A.  1867064
315       1965310                                                         ...A.  1965314
315       861399                                                          .....  861403
315       1141491                                                         ...A.  1141495
315       1250392                                                         ...A.  1250388
315       1406144                                                         ...A.  1406148
315       1285843                                                         ...A.  1285847
315       1583805                                                         ...A.  1583809
315       297944                                                          ...A.  297940
315       305530                                                          ...A.  305526
315       327452                                                          ...A.  327448
315       602566                                                          ...A.  602562
315       1422191                                                         .....  1422195
315       1423300                                                         .....  1423304
315       1517118                                                         ...A.  1517114
315       1810317                                                         ...A.  1810321
315       592420                                                          ...A.  592424
315       714057                                                          ...A.  714053
315       1095343                                                         ...A.  1095339
315       1509491                                                         ...A.  1509495
315       2036894                                                          ....  2036891
315       467526                                                           ..A.  467523
315       532969                                                           ..A.  532972
315       697287                                                          ...A.  697283
315       979888                                                          ...A.  979892
315       1796819                                                         ...A.  1796823
315       1652506                                                         ...A.  1652502
315       306565                                                          ...A.  306569
315       569175                                                          ...A.  569171
315       604666                                                          ...A.  604670
315       609432                                                          ...A.  609436
315       613985                                                          ...A.  613989
315       665444                                                          ...A.  665448
315       1896667                                                         ...A.  1896663
315       541977                                                          .....  541981
315       1247252                                                         ...A.  1247256
315       1979112                                                          ..A.  1979115
315       456035                                                          .....  456031
315       815923                                                          ...A.  815927
315       1797363                                                        ....A.  1797358
315       1692279                                                         ...A.  1692275
315       742247                                               .......T.T...A..  742265
                                                                              \
                                                                              |
                                                                            TTA
315       806880                                                          ...A.  806876
315       1147146                                              ................  1147165
                                                                         \     
                                                                         |     
                                                                      ATGT
315       1493869                                                             .  1493869
315       1498924                                                             .  1498924
315       2046697                                                         ...A.  2046693
315       2053614                                                         ...A.  2053610
315       227030                                                          .....  227034
315       408563                                                          ...A.  408559

Query_12  1797     AGACAGTGTCTCACTGAGTTTCTAATTTACCCAGGTTGGATTTGAACTTGCAGCCTCCTG  1856
1069      301902                       ...G.G....TA..TC...C.......A....T.......  301862
                                                                      \        
                                                                      |        
                                                                      C
1069      767370   ......G.............G....G..G.TG...C............GA..T.......  767441
                                          \                                    
                                          |                                    
                               TGGGGCCTCACT
1069      119291                     ..G....G...TTA.......C.........TG.T.......  119249
                                                                   \           
                                                                   |           
                                                                   C
1069      653103   ......G........A....A....A....TG...C....C.CA........T....T..  653031
                                       \                              \        
                                       |                              |        
                            CCTTACAGCCTC                              A
1069      358769   ......A...........--------..G......C...CC.........G.T.....CA  358717
                                                                    \          
                                                                    |          
                                                                    G
1069      666516   ......G.............G....GC.G.TG...C...C........G.T.A.......  666444
                                          \                             \      
                                          |                             |      
                               TAGGGGCTCACT                             T
1069      294336   ......G..............--------.....AC...CC...........T.......  294388
                                                                      \        
                                                                      |        
                                                                      A
1069      288976   ......G........T..--------.AG......C...CC.G.........T.......  288924
                                                                      \        
                                                                      |        
                                                                      A
1069      311999   ...G..A.............G..T....G.TA...C...C..........G.T.T.....  312069
                                            \                        \         
                                            |                        |         
                                   GTGCTTCCCT                        T
448       656250   ......G.............A..C....G.TA.A.C...C........CTG.T.......  656181
                                            \                                  
                                            |                                  
                                   GCGCTTTGCT
448       889069   ......G.............GT.T.GGGC.T..CTG.T.C......T.CA..T.......  889129
                                                                      \        
                                                                      |        
                                                                      G
448       1482304  ......GA............G....A....TG.......C........G...TT......  1482364
                                                                     \         
                                                                     |         
                                                                     T
448       129453   ......G.............G..G....G.TG...G...C.......CGTA.C.......  129522
                                            \                                  
                                            |                                  
                                   GCACCTCACT
448       831417   ......G.............G..T.G..T.TG.......C..........G.T.......  831347
                                            \                       \          
                                            |                       |          
                                   GCACCTTGCT                       G
448       1505590  .............G.A....G....G..G.TG...C...C............T.T.....  1505518
                                     \                                \        
                                     |                                |        
                          TTATTTTGGGCC                                A
448       587143   ......G.C...........G..T....G.TG...C...C..........-.T.......  587213
                                            \                      \           
                                            |                      |           
                                   GCGCCTTGCT                     CA
448       1143847                       ....A..G.TG.......C.........TT.T.T.....  1143808
                                                                      \        
                                                                      |        
                                                                      G
448       979238   ......G.............A....G..G.TG..TC...C..........-.T......A  979310
                                       \                           \           
                                       |                           |           
                            GCTTAGGGCCTC                          CA
448       648984                                   ..C....CC...........A.......  649012
                                                                        \      
                                                                        |      
                                                                        T
448       611091                        ....G....TG...C...C............AT......  611130
                                                                           \   
                                                                           |   
                                                                           T
448       485523   ......G........A....G....G..G.TG.A.C...C......T.....T.......  485452
                                     \                                \        
                                     |                                |        
                           TTGCTATGGCC                                A
448       1625039                    ..G.......G.TG.......CC.....A..T..T.......  1624997
                                                                      \        
                                                                      |        
                                                                      C
448       976026   ...A..G................T.A..G.TG...C...C..........-.T.......  976096
                                            \                      \           
                                            |                      |           
                                   GCACCTTGCC                     CA
448       1664628                       .......G.TG.......C........C.T.T.......  1664667
                                                                      \        
                                                                      |        
                                                                      G
448       1672855                       .......G.TG.......C........C.T.T.......  1672894
                                                                      \        
                                                                      |        
                                                                      G
448       1713006                       ....A....TG...C..TC......G...T.T.......  1713045
                                                                      \        
                                                                      |        
                                                                      G
448       28949                         ....G.........C.A..C.CA........A.......  28988
                                                                        \      
                                                                        |      
                                                                        T
448       788184   ......G.............G....G..G.TG...C...C......T...G.........  788256
                                     \                               \         
                                     |                               |         
                          TTGCTTAGGGCC                               A
448       812582   ......G.............A..T....G.TA...C...C.......C....T.......  812652
                                            \                         \        
                                            |                         |        
                                   GTGCCTTGTG                         T
448       1169791                       ....G..G.TG...C...C............T.......  1169830
                                                                      \        
                                                                      |        
                                                                      C
448       719872   ......G........AG...A....A..G.TG...C...CC........A..T.......  719800
                                       \                              \        
                                       |                              |        
                            GCTTAGGACCTC                              A
448       1319099  ......CA...............CT...G.TG...C...C............TA......  1319169
                                       \                              \        
                                       |                              |        
                              GCTTAGCACC                              G
448       1338872  ......G.............G..T....G.TG...C...C........A...T.......  1338802
                                            \                         \        
                                            |                         |        
                                   GTGCCTCACT                         G
448       815208   ...T..G.............G..T....TTTG...C...C..........G.T.......  815277
                                            \                        \         
                                            |                        |         
                                    GCACCTTGC                        A
448       62553    ......G.............G....C..G..G...C...C..........-.T.......  62623
                                            \     \                \           
                                            |     |                |           
                                         GTGC ATCGCT              CA
448       1034660                       .......G.TG...C...C............T.......  1034699
                                                                      \        
                                                                      |        
                                                                      A
448       1648389  .....AA........A....G..G.--------..C...C.........TT.T.......  1648441
                                                                      \        
                                                                      |        
                                                                      G
448       1023412  ......GA............C....A..G.TG.......C............T.......  1023484
                                          \                           \        
                                          |                           |        
                               TAGGGCCTCGGT                           A
448       486606   ......G..T.......A..G..--------G...C...C..CC..A.....T.......  486554
                                                                      \        
                                                                      |        
                                                                      A
448       868655   ....T.G.C................G..T.TA...C...CC.......G.G.T.......  868727
                                        \                          \           
                                        |                          |           
                             CTTAGGGCCTCA                          C
448       638433   ......G........A.....--------..A...C......G..T....G.T.......  638380
                                                           \         \         
                                                           |         |         
                                                           C         A
448       205167                                       ...C..........T.A.......  205143
                                                                        \      
                                                                        |      
                                                                        T
229       605332                     ...T...GA.G......C...C..CA....GTA.T.T.....  605291
229       670931   ......A..........A..G.....C.G.TG...C...C..........T.T.......  670871
                                                                      \        
                                                                      |        
                                                                      G
229       50036    ......G.............G....G..G.TG...C...C.......-.CT.T.......  50094
229       1496018  ......G.............G....A.GG.TG...C...C..........G.T.......  1495958
                                                                    \          
                                                                    |          
                                                                    G
229       1329717  ......G........--------..A..G......C...C.........TG.T.......  1329768
229       2270657  ......G.............G..T....G.TG...C...C..........A.T......A  2270726
                                            \                                  
                                            |                                  
                                   GCCCCTCACT
229       2264353                                  ...C...C..CC........A.......  2264325
                                                                        \      
                                                                        |      
                                                                        T
229       1509042                       ....G..G.TG...C...C..........A.T.......  1509004
229       1519833                       ....G..G.TG...C...C..........A.T.......  1519795
229       2103211  ......G....T...A....G..--------G...C...CC.........A.T......T  2103159
                                                                     \         
                                                                     |         
                                                                     A
229       1280002                    ..G....A..G.TG...C...C..........T.TT......  1279960
                                                                      \        
                                                                      |        
                                                                      G
229       1438721  ......GA............G..--------G...C...C............T.......  1438669
                                                                      \        
                                                                      |        
                                                                      A
229       2132322  ......AA.....A.A....G....A..GTTG...C...C............T.......  2132384
                                 \                                    \        
                                 |                                    |        
                                AA                                    C
229       2137768  ......G......--------....G.....A..CC...CC.C.........T.......  2137716
                                                                      \        
                                                                      |        
                                                                      A
229       880358   ......G..................G..G.TG...C...C........C...TT......  880430
                                        \                             \        
                                        |                             |        
                             CTTAGTGCCTTG                             G
229       731896   ......G.............G..T....G.TG...C.AAC............T.......  731825
                                            \                         \        
                                            |                         |        
                                  GTGCCTTGCTT                         G
229       2632226                       .......G......C...CC.CT......T.T......T  2632187
                                                                      \        
                                                                      |        
                                                                      G
229       364739   ......G.......A.....G..T....G.TG..AC..AC............TT......  364669
                                            \                         \        
                                            |                         |        
                                   GTGCCCTGCT                         G
229       911732                                   ...C...C..........-.T.......  911760
                                                                 \             
                                                                 |             
                                                                TG
229       1049629                       ....A..G..G...C..TC.........T..T.......  1049669
                                                                      \        
                                                                      |        
                                                                     GA
229       1059856                       ....A..G..G...C..TC.........T..T.......  1059896
                                                                      \        
                                                                      |        
                                                                     GA
229       1074224                       ....A..G..G...C..TC.........T..T.......  1074264
                                                                      \        
                                                                      |        
                                                                     GA
229       1081074                       ....A..G..G...C..TC.........T..T.......  1081114
                                                                      \        
                                                                      |        
                                                                     GA
229       1083421                       ....A..G..G...C..TC.........T..T.......  1083461
                                                                      \        
                                                                      |        
                                                                     GA
229       1102602  ......G......T......G.C..G.GC..T.......C........CA..T.......  1102530
                                                 \       \            \        
                                                 |       |            |        
                                               TTG CTGAGGCTG          G
229       2583540  ......G........A....GTG..G.C--------...CC.........-.T.......  2583592
                                                                   \           
                                                                   |           
                                                                  CA
229       2327937  ......G....TG..A....G..G.A--------..C..CC.C.........A.......  2327885
                                                                        \      
                                                                        |      
                                                                        T
229       2395143  ......AA.......T.........G.GC..G.A......C.........T.T.......  2395215
                                                 \       \  \         \        
                                                 |       |  |         |        
                                               TTG CTGAGGCT A         G
229       1415201                    ..G....G..G..G...C..TCCC..........A.......  1415159
                                                                        \      
                                                                        |      
                                                                        T
229       1425715                    ..G....G..G..G...C..TCCC..........A.......  1425673
                                                                        \      
                                                                        |      
                                                                        T
229       1430221                    ..G....G..G..G...C..TCCC..........A.......  1430179
                                                                        \      
                                                                        |      
                                                                        T
229       1709473                       ....G..G..G.....A.CC...........A.......  1709434
                                                                        \      
                                                                        |      
                                                                        T
229       892708   ......G.............G....A....TG...C...CC...........CA......  892780
                                     \                                \        
                                     |                                |        
                          TTGCTTAGGATC                                G
229       2333120                      .....G..G.TG...C...C........C...A.......  2333080
                                                                        \      
                                                                        |      
                                                                        T
229       1600964  ......G............GG..T.G..C.TG...C...C........CA..T.......  1601034
                                              \                       \        
                                              |                       |        
                                     GCGTTGCCAC                       G
229       750626   ......G.A.....G.....G...GC..G.TG.......C............T.......  750557
                                              \                       \        
                                              |                       |        
                                      CCTTGCTGT                       A
229       2109557                       ....G..G.TG.......TC.CA........A.......  2109518
                                                                        \      
                                                                        |      
                                                                        T
229       1780168  ......GC...--------.G....G..G......C...CC.CC......T.T.......  1780116
                                                                      \        
                                                                      |        
                                                                      G
229       1792387  ......GC...--------.G....G..G......C...CC.CC......T.T.......  1792335
                                                                      \        
                                                                      |        
                                                                      G
229       678333   ......G.................TG..G.TG...C...C........CA..T.......  678261
                                       \                              \        
                                       |                              |        
                            GCTTAGGGTTTC                              G
229       2012287                      .....AC...TG...C...C..........G.T.......  2012327
                                                                      \        
                                                                      |        
                                                                      G
229       2595644  ...T..GA............A....G..G.TG...C...C......T.....T.......  2595716
                                       \                              \        
                                       |                              |        
                            GCTTAGGGCCTC                              A
229       1005070  ...G..G.............A....A..G.TG...C...C........CA..T.......  1005143
                    \                  \                              \        
                    |                  |                              |        
                    A       GCTTAGAGCCTC                              A
229       559075   ......G.............G..T....G.TG...C...C............T.......  559005
                                            \                        \         
                                            |                        |         
                                   GCGCCTCACT                        C
229       2363561  ......G..................G..G.TG...C...CC...........T.......  2363633
                                        \                             \        
                                        |                             |        
                             CTTAGTGTTTCA                             A
229       1933357  ......G.A...........G..T....G.TG...C...C..........G.C.......  1933287
                                            \                        \         
                                            |                        |         
                                   GCACCTCACT                        T
229       2139403  ......G.............G..T....G.TG...C...C............T....T..  2139333
                                            \                         \        
                                            |                         |        
                                   GCACCTTGCT                         A
229       745306   ......G.............G..C.G..G.TG...C...C............T.......  745236
                                            \                         \        
                                            |                         |        
                                   GCACCTCGCT                         A
229       2229098  ......G.............G..T....T.TG...C...C.........AG.T.......  2229168
                                            \                      \           
                                            |                      |           
                                   GTGCCCCACT                      C
229       882734   ......G.............G..G....T..G...C...C........C.G.T.......  882664
                                            \                        \         
                                            |                        |         
                                   GTGCCTCACT                        A
229       886530   ......G.............G..G....T..G...C...C........C.G.T.......  886460
                                            \                        \         
                                            |                        |         
                                   GTGCCTCACT                        A
229       1677140  ......G....T...A....G..T.C..G.TG...C...C............T...GG..  1677076
                                            \                         \        
                                            |                         |        
                                         GAGC                         G
229       1826544  ......G.............G...TG..G.TG.......C.........AG.T.......  1826475
                                           \                       \           
                                           |                       |           
                                   GCGCCTTCC                       C
229       1953885  ......G................CT...G.TG...C...C..........G.T.......  1953815
                                       \                             \         
                                       |                             |         
                              GCTTAGCAGC                             T
229       1794858  ......G...............ACT...G.TG...C...C..........G.T.......  1794788
                                       \                             \         
                                       |                             |         
                              GCCTAGCACC                             T
229       1947645  ...T..G.............G..T....C.TG...C...C..........-.T.......  1947715
                                            \                      \           
                                            |                      |           
                                   GCACCTCACT                     CA
229       2541456                       ....G..C......G...CC........T...T......  2541495
                                                                      \        
                                                                      |        
                                                                      G
229       946162   ......G.C...........G..T....T.TG..A....C.........C..T.TG....  946092
                                            \                      \           
                                            |                      |           
                                   GCACCTTGCT                      C
229       968801   ......G.C...........G..T....T.TG..A....C.........C..T.TG....  968731
                                            \                      \           
                                            |                      |           
                                   GCACCTTGCT                      C
229       1636705  ......G............GG..T....G.TG...C...C......T...A.T.......  1636635
                                            \                        \         
                                            |                        |         
                                   GTGCCTCACT                        T
229       1836218  ......G.......G.....G..T....G.TG..TC...C..........-.T.......  1836288
                                            \                      \           
                                            |                      |           
                                   GAGCCTCACT                     CA
229       2054406                       ....G....TG...C...C........C.A.T.......  2054367
                                                                      \        
                                                                      |        
                                                                      G
229       2214453  ......G.............G..T....G.TG.......C..........-.T.......  2214383
                                            \                      \           
                                            |                      |           
                                   GCGCCTGGCT                     CA
229       2373354  ......G......--------....G.GG......C.A.CC...........T.......  2373302
                                                                      \        
                                                                      |        
                                                                      A
229       501120   ......G.............G..T....G.TG...C...C......T.....T.......  501190
                                            \                         \        
                                            |                         |        
                                   GACCCTCAGC                         A
229       1050825  ......G........A....A....A..G.TG..AC...TC.........G.T.......  1050897
                                       \                             \         
                                       |                             |         
                            GCTTAGGGCCTC                             A
229       2007453  ......G......GCA....G..G.--------..C...CC...G.....G.T.......  2007505
                                                                      \        
                                                                      |        
                                                                      G
229       2736333                       ....G..G.TG...C...C..........G.T.......  2736372
                                                                      \        
                                                                      |        
                                                                      G
229       2741179                       ....G..G.TG...C...C..........G.T.......  2741218
                                                                      \        
                                                                      |        
                                                                      G
229       1278992                        ...A.........C...CC.....T...T.T.......  1279030
                                                                      \        
                                                                      |        
                                                                      G
229       2273905  ......A......G.A............G.TA.......CC.........G.T.......  2273975
                                          \                          \         
                                          |                          |         
                                 TAGTGTCTCA                          T
229       1441840  ......GA............G..--------G...C...C............T.......  1441788
                                                                      \        
                                                                      |        
                                                                      A
229       1492714  ......G........A....G..--------G...C...CC.CC........T.......  1492662
                                                                     \         
                                                                     |         
                                                                     C
229       2181718  ......A.......CA....G..--------G...C...-.....G......T.......  2181667
                                                                      \        
                                                                      |        
                                                                      A
229       2525594  ......G.............G....G..T.TG...C...C......T...A.T.......  2525522
                                         \                           \         
                                         |                           |         
                              TTAGAGCCTCCA                           T
229       1745707  ......G........A....G..--------G...C...C..........A.T.......  1745759
                                                                     \         
                                                                     |         
                                                                     T
229       448570   ....T.G.............GT..CC.C.......C...C.........T..T.......  448500
                                          \        \                  \        
                                          |        |                  |        
                                       TAGC   TTGCTG                  G
229       2004940  ......G.......C..A..G....A.....G...C...T............T.T.....  2004867
                                          \                           \        
                                          |                           |        
                              TAGAACTTCTTTT                           A
229       624867   ......G...A.........G..T....G.TG...C...C............T.......  624937
                                            \                         \        
                                            |                         |        
                                   GCACCTTGCT                         C
229       627072   ......G...A.........G..T....G.TG...C...C............T.......  627142
                                            \                         \        
                                            |                         |        
                                   GCACCTTGCT                         C
229       634790   ......G...A.........G..T....G.TG...C...C............T.......  634860
                                            \                         \        
                                            |                         |        
                                   GCACCTTGCT                         C
229       650499   ......G...A.........G..T....G.TG...C...C............T.......  650569
                                            \                         \        
                                            |                         |        
                                   GCACCTTGCT                         C
229       899080   ...T..G................C....G.TG...C...C..........G.T.......  899151
                                        \   \                        \         
                                        |   |                        |         
                                        G GCATCTCACT                 A
229       1810939  ......GA.......A....G.--------........ATC.........T.T.......  1810887
                                                                      \        
                                                                      |        
                                                                      G
229       2767726  ...-..G..........A..G....G..G.TG...C.A.C............T.......  2767663
                                             \                        \        
                                             |                        |        
                                          CACC                        G
229       895715   ..........--------..G....A..-G.T.......CC..........T........  895664
                                                                        \      
                                                                        |      
                                                                        T
229       2666763                                  ...C...C..........T.T.......  2666791
                                                                      \        
                                                                      |        
                                                                      G
229       2547738                                      ...C..........G.T.......  2547762
                                                                      \        
                                                                      |        
                                                                      G
229       481478                                   ...C...C............A.......  481506
                                                                        \      
                                                                        |      
                                                                        T
229       1736323                                  ...C...C............T.......  1736295
                                                                      \        
                                                                      |        
                                                                      G
229       2565936                                  ...C...C........C...T.......  2565908
                                                                      \        
                                                                      |        
                                                                      G
215       2309510  .....AGA.......A....G..TC...G.TG...C...C............T.......  2309582
                                             \                        \        
                                             |                        |        
                                  GGCCTTGCTTAA                        G
215       2302646  .....AGA.......A....G..TC...G.TG...C...C..........T.T.......  2302718
                                             \                        \        
                                             |                        |        
                                  GGCCTTGCTTAA                        G
215       2080084  ......G.............G...C..CG.TTTT.C...C......T.....TT......  2080148
                                          \                           \        
                                          |                           |        
                                       TAAC                           A
215       1094906  ....G.G...........C.G..T.GC-..TG...C...C.........T..T.T.....  1094847
                                                                      \        
                                                                      |        
                                                                      G
215       424506   ......G.............G....G.....A...C..CC..........A.T.......  424433
                                \            \     \                  \        
                                |            |     |                  |        
                              TGA         CACC TTGCTG                 G
215       1562140  ......G.....C.......G....A..G.TG...C.A.C..........A.T.......  1562069
                                          \                           \        
                                          |                           |        
                                TAGGCAGCACT                           G
215       1742611  ......G.............G..G....G.TG...C...C........CA..T......T  1742541
                                            \                         \        
                                            |                         |        
                                   GAGCCTCACT                         A
215       2104884  ......A.............G..T....G.TA..AC...T..........-.T.......  2104814
                                            \                      \           
                                            |                      |           
                                   GCATCTGGCT                     CA
215       2667709  ......G...C.........G..T......TG...C................A.......  2667781
                                             \                          \      
                                             |                          |      
                                  GGTCTTGCTAAG                          T
215       2242631                        ......G.TG...C...C.........T..A.......  2242669
                                                                        \      
                                                                        |      
                                                                        T
215       1707385                                  ...C...C..................A.  1707413
                                                                        \      
                                                                        |      
                                                                        T
215       462815                    ......G.A..G......C.A.T....................  462772
                                                                        \      
                                                                        |      
                                                                        T
215       2214368                                  ...C...C..........T.A.......  2214396
                                                                        \      
                                                                        |      
                                                                        T
215       2775065  ....................G..T....G.TG...C...C......T.....T.T.....  2775135
                                            \                         \        
                                            |                         |        
                                   GCACCTTGCT                         A
215       2374624                                  ...G...C............AT......  2374652
                                                                         \     
                                                                         |     
                                                                         A
215       2070751  ......G........A....G..G.....--------------.................  2070705
                                                                        \      
                                                                        |      
                                                                        T
215       1637173  ......G..........A..G..T....G.TA...C...C............A.......  1637103
                                            \                           \      
                                            |                           |      
                                   GCGCCTCACT                           T
215       2049414  ......GA...--------...A..G..G.TG...C...CCC..........A.......  2049362
                                                                        \      
                                                                        |      
                                                                        T
215       203155   ...T..G.............C..T......TG.......C............T.......  203085
                                            \                        \         
                                            |                        |         
                                   GCACCTCAGT                        C
215       2033334                       ....G..G.TG...C...CC...................  2033295
                                                                        \      
                                                                        |      
                                                                        T
215       2040041                       ....G..G.TG...C...CC...................  2040002
                                                                        \      
                                                                        |      
                                                                        T
215       2151311                    ..G....AA...TG...C...C..........T.T.......  2151353
                                                                      \        
                                                                      |        
                                                                      G
215       1666123                       ....A..G.TG...C...C............T...-...  1666085
                                                                     \         
                                                                     |         
                                                                     C
215       2129396  ......G.............G..T......TG...C...C..........T.A.......  2129468
                                            \ \ \                     \        
                                            | | |                     |        
                                        GGGCC GC|                     G
                                                |                              
                                            AGTGT
215       582978   .A....G........A....G..G..G.TT.A...C...CC............T..T...  583042
                                              \                               \
                                              |                               |
                                           CTGG                               G
215       584226   .A....G........A....G..G..G.TT.A...C...CC............T..T...  584290
                                              \                               \
                                              |                               |
                                           CTGG                               G
215       973545   ......CA.......A....A....G..T.TG...C...T............T.T.T...  973473
                                         \                            \        
                                         |                            |        
                              TTAGGGCCTTGT                            A
215       2177247  ......G........A....A....G..G.TG...C...C............TT......  2177175
                                       \                              \        
                                       |                              |        
                            GCTTAAGGCCTC                              A
215       1164082  ......G.............G..T....G.TG...C...C............T.....C.  1164151
                                            \                         \        
                                            |                         |        
                                    GCGCCTCTT                         T
215       51428    ......G.............G..T...CT.TG...C...C........G...TT......  51498
                                            \                         \        
                                            |                         |        
                                   ACTCCTTGCT                         G
215       329699   ......G.............G..T....G.TG.A.C...C............T.......  329769
                                            \                          \       
                                            |                          |       
                                   GTGCCTCACT                          C
215       1996078  ......G....TG........T...G..G.TG...C...C............T......A  1996149
                                      \ \                             \        
                                      | |                             |        
                                     GC AGGGCCTCA                     G
215       2524781                       ....G..G.TG...C...C............T.......  2524820
                                                                      \        
                                                                      |        
                                                                      A
215       394122   ......G.............G..T.A..G.TG.......C........CATG....T...  394052
                                            \                           \      
                                            |                           |      
                                   GCGCCTCGCC                           T
215       1793903  ......G..T.......A..G..T....G.TG...C...C............T....T..  1793973
                                            \                         \        
                                            |                         |        
                                   GCACCTCACT                         A
215       2160502  ......G.......C.....G..T....G.TG...C...C............T.T....T  2160432
                                            \                         \        
                                            |                         |        
                                   GTGCCTCACT                         A
215       2166377  ......G.......C.....G..T....G.TG...C...C............T.T....T  2166307
                                            \                         \        
                                            |                         |        
                                   GTGCCTCACT                         A
215       2172457  ......G.......C.....G..T....G.TG...C...C............T.T....T  2172387
                                            \                         \        
                                            |                         |        
                                   GTGCCTCACT                         A
215       2120037  ......G.............G..CT...G.TG.......C............T.......  2120107
                                          \                          \         
                                          |                          |         
                                 TGGCGCCTTG                          C
215       1796921                                  ...C...C....................  1796893
                                                                        \      
                                                                        |      
                                                                        C
339       1888102                       ....G..G.TG...C...C..........T.T.......  1888063
                                                                      \        
                                                                      |        
                                                                      G
339       1640066  ......G....T........G..T.GC.C.T.CCT....C...A......G.T.......  1640006
                                                                    \          
                                                                    |          
                                                                    T
339       2125143  ......G............G.....G..G.TG...C...C............AAA.....  2125214
                                        \                                      
                                        |                                      
                             CTTAGGGCCTCG
339       355152   ........G..T.GG.CC..G....G..G.TG...C...CC.........T.T.......  355213
                        \                                             \        
                        |                                             |        
                        A                                             G
339       1303515                        ...G..G..A...C...C.........TG.T.......  1303477
                                                                   \           
                                                                   |           
                                                                   C
339       1694787  GT....G..................C.AG.TG...C...C.........C..T.......  1694719
                                       \                           \           
                                       |                           |           
                                AGTGCCTC                           C
339       1905609                            ..G......C..TC..C.........AG..T...  1905575
                                                                     \         
                                                                     |         
                                                                     A
339       1759918  ......G........A....G..--------G...C...CC.........G.TT..T...  1759866
                                                                     \         
                                                                     |         
                                                                     T
339       795432   ......G....TG..A....G..--------....C.A.CC.CA........T.......  795380
                                                                     \         
                                                                     |         
                                                                     T
339       1993056  ......G.............G..T....G.TG...C..AC..........A.T.......  1993126
                                            \                         \        
                                            |                         |        
                                   GTGCCTCATT                         G
339       1580932  ......G..A...--------....A..G.....A..A.CC........T..T.......  1580984
                                                                      \        
                                                                      |        
                                                                      A
339       1680264                                  ...G...C..........T.T.......  1680236
                                                                      \        
                                                                      |        
                                                                      G
339       1041768                       ....G..G.TG...C...C..........G.T.......  1041807
                                                                      \        
                                                                      |        
                                                                      G
339       1407171  ......G.......CA....G..G.--------..C..CCC.CA.G......T.......  1407223
                                                                      \        
                                                                      |        
                                                                      G
339       1258850  ......G.............G..T.G.CC.T...AC...C........C.T.A.......  1258920
                                                    \                   \      
                                                    |                   |      
                                           CTATTGCTGA                   T
339       265261                     ..G....G..G.TG...C...C............C.......  265303
                                                                        \      
                                                                        |      
                                                                        T
339       1870723                                  ...C...C....................  1870751
                                                                        \      
                                                                        |      
                                                                        T
339       1469672                  ...G.....G..G......C...C............T.T.....  1469628
                                                                     \         
                                                                     |         
                                                                     C
339       57254    ......G...--------..G....G..G...G..C...CC...........C.......  57202
                                                                      \        
                                                                      |        
                                                                      T
339       1495415  ......G........C....G..--------G...C...CC....G..GCG.T...-...  1495365
339       1544265  ......G........C....G..--------G...C...CC....G..GCG.T...-...  1544215
339       1573565  ......G....A.......C.....G..G......C...CC.....T..AT.T.......  1573497
                                \    \                                \        
                                |    |                                |        
                             GTTA GACC                                G
339       1934548  ......G............CA....G..G.TG...C...CC.........G.T...T...  1934614
                                     \                               \         
                                     |                               |         
                                AGGACC                               T
339       550802   ......G.............G....G..G.TG...C...CC...........TT......  550874
                                      \                               \        
                                      |                               |        
                           GGCTTAGGGCCC                               A
339       756935   ......C.............A....G..G.TG...C...C........C...T.......  756863
                                     \                               \         
                                     |                               |         
                          TTGTTTAGGACC                               C
339       1761078  ...............T....C....A..G.TG.T.C...CC.........G.T.......  1761150
                                \    \                               \         
                                |    |                               |         
                         CAAAATTG GGCC                               A
339       567831   ......G...........G.G..T....T.TG...C...C........C...T.......  567761
                                            \                        \         
                                            |                        |         
                                   GGGCCTCACT                        C
339       1866622                                  ...C...CC...........T.......  1866650
                                                                      \        
                                                                      |        
                                                                      G
339       1994922  ......GT.......A....G..G.--------..C...C..........TG........  1994974
                                                                        \      
                                                                        |      
                                                                        T
339       1476117  ......G...............GC.AC.C.TG...C...C......TGC...T.......  1476179
                                       \                              \        
                                       |                              |        
                                      GC                              A
339       1798063  ...T..G...C....A.A..G..G.--------..C...GC.........A.A.......  1798115
                                                                        \      
                                                                        |      
                                                                        T
339       606050   ......G.............A....A..G.TG...C..CC............T.......  605978
                                       \                              \        
                                       |                              |        
                            GCTTAGGGCCTC                              G
339       606744   ......G.............A....A..G.TG...C..CC............T.......  606672
                                       \                              \        
                                       |                              |        
                            GCTTAGGGCCTC                              G
339       616729   ......G.............A....A..G.TG...C..CC............T.......  616657
                                       \                              \        
                                       |                              |        
                            GCTTAGGGCCTC                              G
339       619524   ......G.............A....A..G.TG...C..CC............T.......  619452
                                       \                              \        
                                       |                              |        
                            GCTTAGGGCCTC                              G
339       1479924  ......G.....--------.....G..G......C.A.CC...........T.......  1479976
                                                                      \        
                                                                      |        
                                                                      A
339       1769610                       ....G..G......C...C............T.......  1769649
                                                                      \        
                                                                      |        
                                                                      G
339       1769735                         ..G.....T...C...C..CA........T.......  1769772
                                                                      \        
                                                                      |        
                                                                      C
339       1575637  ......G.............G..T....T.TG...C...C..........G.T....T..  1575566
                                            \                       \          
                                            |                       |          
                                  ACACCTTGCTT                       G
339       180920   ......G.....T.......G..T....G.TG...C...C........C...T.......  180990
                                            \                         \        
                                            |                         |        
                                   GGGCCTCGCT                         C
339       374245   ......G.............G..T....G.TG...C...C........C...T.......  374315
                                            \                        \         
                                            |                        |         
                                   ACACCTCGCT                        C
339       774700   ......G.............G..T....G.TG...C...C........C.G.T.......  774630
                                            \                        \         
                                            |                        |         
                                   GGGCCTCGCT                        A
339       1042465  ......G.............G..T....G.TG...C...C...A...CC...T.......  1042395
                                            \                         \        
                                            |                         |        
                                   GGGCCTTGCT                         T
339       1309972  ......A........A....G..T.C.CT.TG...C...C..........G.T...T...  1309908
                                            \                        \         
                                            |                        |         
                                         GGGC                        T
339       2121051  ......G.............G..T.A..G.TG...C...C.....G......T.......  2121121
                                            \                         \        
                                            |                         |        
                                   GGACCTCGCC                         G
339       2149025  ......G.............G..T....G.TG...C...C........C.G.T.......  2148955
                                            \                        \         
                                            |                        |         
                                   GCACCTCACT                        T
339       655903   ......G....TG.C.....G...GG..G.GG...C...C..G.........T.......  655837
                                       \                             \         
                                       |                             |         
                                  GCTTAG                             C
339       657240   ......G....TG.C.....G...GG..G.GG...C...C..G.........T.......  657174
                                       \                             \         
                                       |                             |         
                                  GCTTAG                             C
339       625248   ......G.............G..T....G.TG...C...C..........G.T.......  625318
                                            \                        \         
                                            |                        |         
                                   GGGCCTCACT                        A
339       1580232  ......G.............G..T.G..G.TG.......C..........G.T....A..  1580162
                                            \                       \          
                                            |                       |          
                                   GCACCTTGCT                       G
339       554234   ..T...G.............G..T....G.TG...C...C.........CG.T.......  554164
                                            \                      \           
                                            |                      |           
                                   AGGCCTTGCT                      C
339       862353   ......GA............G..T....G.TG...C...C........AC..C.......  862283
                                            \                      \           
                                            |                      |           
                                   GCACCTCGCT                      C
339       1125901  .....AG.............G..T....G.TG...C...C......T..C..T.......  1125831
                                            \                         \        
                                            |                         |        
                                   GCGCCTCGCT                         T
339       14579    ......G.....................C.TG...C...C........C.G.T.......  14651
                                       \                             \         
                                       |                             |         
                            GCTTAGGGCCTC                             A
339       21367    ......G........A....G..G.--------..C..AC..........T.T.......  21315
                                                                      \        
                                                                      |        
                                                                      G
339       1682522  ...T..G..G.....--------..A..GT.....C...CA...........TAT.....  1682470
                                                                      \        
                                                                      |        
                                                                      A
339       2191251  ......G.............G..T....G.TG...C...C........C...T..C....  2191181
                                            \                        \         
                                            |                        |         
                                   GGGCCTTGCT                        C
339       881600   ......G............CA....G..G.TG...C...C............T.....A.  881671
                                         \                            \        
                                         |                            |        
                               TGAGGGCTCCA                            G
339       899915   ......G............CA....G..G.TG...C...C............T.....A.  899986
                                         \                            \        
                                         |                            |        
                               TGAGGGCTCCA                            G
339       110781   ......G.............G....G..G.TG...C...........C....T.......  110853
                                         \                            \        
                                         |                            |        
                              TTAGGGCCTCAA                            G
339       994099   ......G.............G..T....G.TA...C...C..........G.T.......  994170
                                            \                        \         
                                            |                        |         
                                  GCACCCTTGCT                        T
339       34393    ......G.............G..--------G...C................T....TC.  34445
                                                                      \        
                                                                      |        
                                                                      A
339       35399    ......G.............G..--------G...C................T....TC.  35451
                                                                      \        
                                                                      |        
                                                                      A
339       842680   ......G...............ACT...G..G...C...C......T..C..T.......  842750
                                       \                           \           
                                       |                           |           
                              GTTTAGTACC                           C
339       1659344                         ..G..G..........CC.........T.T.......  1659381
                                                                      \        
                                                                      |        
                                                                      G
339       21101    ..C...G........A......--------....A....C..........G.T.......  21153
                                                                      \        
                                                                      |        
                                                                      G
339       1667521  .A....G.......CA....G.--------.........CC.........T.T.......  1667573
                                                                      \        
                                                                      |        
                                                                      G
339       555467   ......C.............G..C.G..G.TG...C............G.G.T.......  555397
                                            \                      \           
                                            |                      |           
                                   GGGCCTCGCT                      C
339       1229218  ......G.............G..T.G..G.TG...C...C............T......A  1229148
                                            \                         \        
                                            |                         |        
                                   GTGCCTTGCT                         A
339       963540              ...G.T...G....G........-....CC.....A...T.A.......  963492
                                                                      \        
                                                                      |        
                                                                      G
339       1820951                                  .......G....................  1820979
                                                                        \      
                                                                        |      
                                                                        T
339       1697222                                      ...C............T.......  1697198
                                                                     \         
                                                                     |         
                                                                     T
339       578142                                   ...C...C............T.......  578170
                                                                     \         
                                                                     |         
                                                                     C
339       580505                                   ...C...C............T.......  580533
                                                                     \         
                                                                     |         
                                                                     C
77        1653900                 ..C..G....A..G.TG...C...C..........T.T.......  1653855
                                                                      \        
                                                                      |        
                                                                      G
77        1508969  ......G.............G..T....G.GG..AC.A.C.........AT.T.......  1508899
                                            \                         \        
                                            |                         |        
                                   GCACCTCACT                         G
77        1552801  ......G............AG..T.G....TG...C...C............TT......  1552871
                                            \                         \        
                                            |                         |        
                                   GCGCCTTGCT                         A
77        1052539  ......G........AT...G.--------..T.AC..TCC......G....A.......  1052488
77        1060891  ......G........AT...G.--------..T.AC..TCC......G....A.......  1060840
77        3972575  ......G......--------....G..G..........CC.C.......G.C.....A.  3972627
                                                                     \         
                                                                     |         
                                                                     T
77        3973575  ......G......--------....G..G..........CC.C.......G.C.....A.  3973627
                                                                     \         
                                                                     |         
                                                                     T
77        1023504  ......G.C......A....G..G.--------..C...C............T.......  1023556
                                                                      \        
                                                                      |        
                                                                      A
77        1026120  ......A.C......A....G..G.--------..C...C............T.......  1026172
                                                                      \        
                                                                      |        
                                                                      A
77        1028716  ......A.C......A....G..G.--------..C...C............T.......  1028768
                                                                      \        
                                                                      |        
                                                                      A
77        2171040  ......G................T.G..G.TG.T.C...C..........A.T.......  2171110
                                             \                        \        
                                             |                        |        
                                    GAACTTGCTG                        G
77        3649581  ......A.............G..T....G.TG..TC...C..........-.T.......  3649511
                                            \                      \           
                                            |                      |           
                                   ACCTCTGGCT                     CA
77        3229093  ...A..G..........A..G..T....G.TG...C...C........A.T.T.......  3229163
                                            \                         \        
                                            |                         |        
                                   GCACCTCACT                         G
77        989482                     ..G....A....TG...C...C......A.....A.......  989440
                                                                      \        
                                                                      |        
                                                                      G
77        3205466                                  ...A...C......T.....TT......  3205438
                                                                      \        
                                                                      |        
                                                                      C
77        4261961  ......G.............G...TG....TG...C...C........CC..T.......  4262030
                                           \                          \        
                                           |                          |        
                                   GCACTTTGC                          A
77        1608186  ......G.............G....A..G.TG...C...T.C..........A.......  1608258
                                             \                          \      
                                             |                          |      
                                  GGCCTTGCTAAG                          T
77        1430627  ..T...G........A....G....G..G.TG.A.C...C..C...G.....A.......  1430559
                                          \                             \      
                                          |                             |      
                                   TAGGGCCT                             T
77        485705                     ..G....G..G.TG.......C..CA.T......A.......  485663
                                                                        \      
                                                                        |      
                                                                        T
77        2128901                                  ...C...C............A.......  2128873
                                                                        \      
                                                                        |      
                                                                        T
77        990464                        ....A..G.T....C...C............AT......  990425
                                                                         \     
                                                                         |     
                                                                         T
77        3385382  ......G.............A..T.G....TG..A....C......T...A.T.......  3385312
                                            \                        \         
                                            |                        |         
                                   GCACCTTGCT                        T
77        1410042                                           .........T.T.......  1410023
                                                                      \        
                                                                      |        
                                                                      G
77        1825431  ......A..........A..G....G..G.TG...C...C....................  1825499
                                          \                             \      
                                          |                             |      
                                   TGGGGCCT                             T
77        126399   ......A.............G..T....G.TT...C...C........G...T.......  126332
                                            \                         \        
                                            |                         |        
                                      GCTCGCT                         A
77        2888020  ......G.............A..T....G.TG..AC............A...T.......  2888090
                                            \                         \        
                                            |                         |        
                                   GCACCTTGCT                         A
77        96756    ......G.............G..T....G.TG...C...C...A.....TG.T....T..  96686
                                            \                      \           
                                            |                      |           
                                   GCACCTTGCT                      C
77        1813411  ......GA............G..T....G.TG...C...T............T...T...  1813481
                                            \                         \        
                                            |                         |        
                                   GCATCTCACT                         T
77        4393547  ......G.............G..T......TG...CAA.C......T.C.G.T.......  4393617
                                            \                        \         
                                            |                        |         
                                   GCACCTTGCT                        A
77        1036396  ......G..G.............CT...G.TG...C...C.........TG.T.......  1036326
                                          \                        \           
                                          |                        |           
                                 TCGTGCCTTA                        C
77        689230   ......G........-------...G..G.TG.A.C...C............T...A...  689283
                                                                      \        
                                                                      |        
                                                                      G
77        1567350  ......G......TCA......--------.....C...C...........C......A.  1567298
                                                                        \      
                                                                        |      
                                                                        T
77        2580221  ...T..................G.T...G.TG...C...C.........CA.T.......  2580151
                                       \                           \           
                                       |                           |           
                              GCTTAGGGCC                           C
77        3794150  ......G..............T......G.TG...C...C....................  3794081
                                       \     \                          \      
                                       |     |                          |      
                                      GC GCCACTG                        T
77        4109094  ......G.............G....G..G.TG...C...G..........-.T.......  4109022
                                         \                         \           
                                         |                         |           
                              TTCCAGCCTTGT                        CA
77        55085             ..............G.--------..C...C............T......C  55128
                                                                      \        
                                                                      |        
                                                                      A
37        1863443  ......G.............G.......G.TG...C...C.......GGTG.T.......  1863374
                                            \                                  
                                            |                                  
                                   GCACCTCGCT
37        47385    ......G......A.A.A..G....A..GTTG...C...TC.CA..T...G.T.......  47445
                                                                     \         
                                                                     |         
                                                                     T
37        3524843                                              ........A.......  3524859
                                                                        \      
                                                                        |      
                                                                        T
37        182832                                            .........G.T.......  182814
37        1670534  ......G........AT...G.--------..T.AC..TCC......G....A.......  1670585
37        174179   ......G..............G..C...G.TG.......C........A.G.TT......  174109
                                       \   \                       \           
                                       |   |                       |           
                                       G GCGCCTTGC                 C
37        3486678  ......G.............A..CT...G.TG...C...C..........G.T.......  3486616
                                          \                          \         
                                          |                          |         
                                         TC                          T
37        3934841  ......G.............G..T......TG...C..TC..........G.T.......  3934911
                                            \                        \         
                                            |                        |         
                                   GCACCTTACT                        T
37        1783311  ......G.............G..T....G.TG...C...C........CA..T.......  1783241
                                            \                         \        
                                            |                         |        
                                   GGGCCTCACT                         G
37        1792719  ......G.............G..T....G.TG...C...C........CA..T.......  1792649
                                            \                         \        
                                            |                         |        
                                   GGGCCTCACT                         G
37        5003406  ......G.............G..T....G.TG...C...C..........G.T....T..  5003476
                                            \                        \         
                                            |                        |         
                                   GGGCCTTGCT                        T
37        2387603  ......G.............A..T....G.TG...C...C............T.......  2387673
                                            \                         \        
                                            |                         |        
                                   GCACCTTGCT                         A
37        1386788  ......G.............G....G....TG...C...C........CA..T.......  1386716
                                          \                           \        
                                          |                           |        
                               TAGGGCCTCACC                           A
37        2532547                                  ...C...C............T....T..  2532519
                                                                      \        
                                                                      |        
                                                                      A
37        2112639  .A....G.............G..T....G.TG.A.C...C..........T.T.......  2112569
                                            \                         \        
                                            |                         |        
                                   GCACCTTGCT                         G
37        3647160  .T...AA.............C..T....G..G...C.A.T.........T..T.......  3647090
                                             \                        \        
                                             |                        |        
                                    CAGCCCACTT                        T
37        3874113  ......G.............G..T....G.TG.......C........CA..T.T.....  3874183
                                            \                         \        
                                            |                         |        
                                   GCATCTCACT                         A
37        156833   ......G..G.....A....G....A..G.TG...C...CC.........T.TG......  156766
                                          \                           \        
                                          |                           |        
                                    TAGGACT                           G
37        1865056  ......G......A.A.........G..G.TG...C..AC..........G.T.......  1864984
                                    \   \                             \        
                                    |   |                             |        
                                  ATT AGGGCCTCA                       G
37        441288                        ....G..G.TG...C...C............T.......  441249
                                                                      \        
                                                                      |        
                                                                      A
37        1490245  ......G....-------.GG....G..G.TG...C...C......T.....C.......  1490298
                                                                      \        
                                                                      |        
                                                                      G
37        2385941                                      ...C.........A..TT......  2385917
                                                                      \        
                                                                      |        
                                                                      G
37        2633668                    ..G....A..G.TG...C...C..........-.T.......  2633710
                                                                   \           
                                                                   |           
                                                                  CC
37        2636135                    ..G....A..G.TG...C...C..........-.T.......  2636177
                                                                   \           
                                                                   |           
                                                                  CC
37        2755198  ......G.....T.......G..T.G..C.T....C...T............AT.CT...  2755129
                                                   \                           
                                                   |                           
                                          GAGGTTGCTG
37        272775   ..G...G.............G..T.....ATG.T.C...C............T....T..  272705
                                            \                         \        
                                            |                         |        
                                   GCACCTTGCT                         A
37        370129   .A....G........A....G....G..G.TA...C...C............T....T..  370057
                                          \                           \        
                                          |                           |        
                               TAGGGCCTTATT                           A
37        531030   ......G.............G..T.G.GC.T....C...C.........T..T.......  531102
                                                   \                  \        
                                                   |                  |        
                                        CCTGAATTGCTG                  G
37        3908299                                  ...C..AC............T.......  3908327
                                                                      \        
                                                                      |        
                                                                      C
37        3389050  ......G.............G...T...G.TG...C...C............T.......  3389119
                                           \                          \        
                                           |                          |        
                                   GTGCCTCGT                          A
37        9077     ......G.....G.......A..G.--------.A....C............A.......  9129
                                                                        \      
                                                                        |      
                                                                        T
37        2559612  ......-..................G....TG...C...C......A...-.T.......  2559545
                                        \                          \           
                                        |                          |           
                                 TTTAGAGC                         CA
37        3620710                            ..G......C..C-....T.T.....A.......  3620743
                                                                        \      
                                                                        |      
                                                                        T
37        3521435  ...T..G........--------.....G.TG...C...TCC.A.....T..........  3521383
                                                                        \      
                                                                        |      
                                                                        T
37        367973                                   .......C..........-.T.......  367945
                                                                   \           
                                                                   |           
                                                                  CA
37        1424048                                           ...................  1424067
                                                                        \      
                                                                        |      
                                                                        C
37        2776396  ......GA............G..T.G.GC.T..A.C...C........C...T.......  2776326
                                                   \                  \        
                                                   |                  |        
                                          GCTGTTGCTG                  T
37        629332                                   ...C...C.....G......A.......  629304
                                                                        \      
                                                                        |      
                                                                        T
37        630487                                   ...C...C.....G......A.......  630459
                                                                        \      
                                                                        |      
                                                                        T
37        1477355  ......G....T...A.C..G..T.AG....T...CAA.CC.........G.T.......  1477294
                                           \       \                           
                                           |       |                           
                                           T       G
37        3241029  ......A.............G....A..G.TG....G..C............T.......  3240956
                                     \                \               \        
                                     |                |               |        
                          TTGCTTAGGGTC                C               A
37        4139369                                       ..C..........G.T.......  4139347
37        2709738                    .......G..G.TG...C...C..........T.T.......  2709780
                                                                      \        
                                                                      |        
                                                                      G
37        2680830  ......G....A.G....CC.....A..G.TG...C...C........C...AT......  2680898
                                  \      \                                 \   
                                  |      |                                 |   
                             TGCTTA     AC                                 T
37        2839202  ......G..--------...G....G.....A.....T.CC...........T....TGA  2839150
                                                                      \        
                                                                      |        
                                                                      A
37        3719562  ...TG.G..............G...A..G..G...C...C........C...A.......  3719491
                                       \                                \      
                                       |                                |      
                             ATTTAGGACCT                                T
37        3918448  ......G.......CA.........G..G.TG.......CA..................T  3918520
                                       \                                \      
                                       |                                |      
                            GCTTAGGGTCTT                                T
37        3923026  ......G.......CA.........G..G.TG.......CA..................T  3923098
                                       \                                \      
                                       |                                |      
                            GCTTAGGGTCTT                                T
37        280137                     ..G....G..G.TG...C...C............T.A.....  280179
                                                                      \        
                                                                      |        
                                                                      A
37        3671884                    ..G..T.A..G.A...AC....C...........T.......  3671926
                                                                      \        
                                                                      |        
                                                                      C
37        3691092                    ..G..T.A..G.A...AC....C...........T.......  3691134
                                                                      \        
                                                                      |        
                                                                      C
37        69025    ......A.............G..T....G.AG...C...C..........--.GA.....  69085
                                            \                                  
                                            |                                  
                                          GCT
37        3219349                        ...G..G..A...C...CC.........T.T.......  3219311
                                                                      \        
                                                                      |        
                                                                      G
37        4792266  ......G.............G....G..G.AG...C...C....G...G...T.......  4792194
                                     \                               \         
                                     |                               |         
                          TTGCTTAAGGCC                               C
37        616907   ......G....--------.G...C...G......C...CC.GA........T.......  616959
                                                                      \        
                                                                      |        
                                                                      C
37        1704540  ......G..A...--------....A..G..T.TCC...C.........A..T.......  1704592
                                                                       \       
                                                                       |       
                                                                       T
37        2176336  ......G.....G.......A.......G.TG...C...CC.......CA..T.......  2176264
                                       \                              \        
                                       |                              |        
                            GCTTAGGGCTTC                              A
37        4057289  ......G.............A....A..G.TG...C...T.........T..T.......  4057361
                                       \                              \        
                                       |                              |        
                            GTTTAGGGCCTC                              G
37        2851891  ......G................T.A..G.TG...C...C..........G.T.......  2851961
                                            \                        \         
                                            |                        |         
                                   GTGCCTTGCC                        T
37        3790868  ......G......--------....G.........C...TCC..........T.......  3790920
                                                                      \        
                                                                      |        
                                                                      A
37        3804136  ......G.............G..T....G.TG...C...C............T.......  3804066
                                            \                         \        
                                            |                         |        
                                   GAGCCTCGCT                         A
37        1118412  ......G.C......A....G...--------.......-C.A......T..T.......  1118361
                                                                      \        
                                                                      |        
                                                                      A
37        2833588  ......G.............A..T....G.TG...C...C............T.......  2833659
                                            \                         \        
                                            |                         |        
                                  GCGCCTCACTT                         A
37        2329249  ....................G....A..G.TG...C...C..........G.T.......  2329320
                                          \                          \         
                                          |                          |         
                                CAGGCTTTGCC                          A
37        2718898                       .......G.TG.......CC.........A.T.......  2718937
                                                                      \        
                                                                      |        
                                                                      G
37        3664897  ......G......--------....G..C......C...CC..A........T.......  3664949
                                                                      \        
                                                                      |        
                                                                      A
37        1724707  ......G...........A.G..T....G.TG...C...C.........---T.......  1724641
                                            \                                  
                                            |                                  
                                   GGGCCTTGCT
37        3090275  ......G.............A..T......TG...C..CC........CA.G.......A  3090205
                                            \                           \      
                                            |                           |      
                                   GCACCTTGCT                           T
37        3580868  ......G.............G..T.A..G.TG...C...C..........G.TT......  3580938
                                            \                        \         
                                            |                        |         
                                   GCCCCTTGCC                        T
37        5276683  ......G.............G..T.G..G.TG...C...C............T.......  5276611
                                            \                       \ \        
                                            |                       | |        
                                   GTGCCTCACC                      TG G
37        5284822  ......G...........G.G..T....G.TG...C...C............T.......  5284892
                                            \                         \        
                                            |                         |        
                                   GTGCCTCACT                         A
37        634626   .....AG........A....G..G.--------..C...C..........G.T.......  634574
                                                                      \        
                                                                      |        
                                                                      G
37        1120915  ......G.............G..T....G..A...C...C........C.G.T.......  1120984
                                            \     \                  \         
                                            |     |                  |         
                                         GCGC TTGCT                  A
37        1141176  ......G.............G..T.A..G.TG...C...C........C.G.T.......  1141246
                                            \                        \         
                                            |                        |         
                                   GTGCCTTGCT                        T
37        1424411  ......G.............A..C....G.TG..A...AC...A........T.......  1424481
                                            \                         \        
                                            |                         |        
                                   GCACCTCGCT                         A
37        1547791  ...T..G.............G.......G.TG...C...C........CT..A.......  1547722
                                          \  \                          \      
                                          |  |                          |      
                                   TAGAGCTC  G                          T
37        2612360  ......G.............G..T....G.TG...C..AC..........G.T.......  2612290
                                            \                        \         
                                            |                        |         
                                   GCACCTCGCT                        T
37        2646338  ......G.............G..T....G.TG...C...C........C.G.T.....A.  2646268
                                            \                        \         
                                            |                        |         
                                   GTGCCTCGCT                        T
37        2707992  ......G..........A..G..T....G.TG...C...C..........-.TT......  2707922
                                            \                      \           
                                            |                      |           
                                   GTGCCTCACT                     CA
37        3896769  ...T..G.............G....G..G.TG...C...C..........G.T.......  3896697
                                       \                             \         
                                       |                             |         
                            GCTTAGTGCCTC                             T
37        2595244                       ....A..G.TG...C...C............T.......  2595283
                                                                      \        
                                                                      |        
                                                                      G
37        3082980                       ....A..GT.....C..ACC........A..T.......  3082941
                                                                      \        
                                                                      |        
                                                                      G
37        4141033  ....G.GA............G..T....G.TA...C...C.....G......A.......  4140962
                                            \                           \      
                                            |                           |      
                                  GGGCCTTGCTT                           T
37        4684933  ......G.............G..T....G.TG...C...T...T....C...T.......  4684863
                                            \                        \         
                                            |                        |         
                                   GGGCCATGCT                        C
37        4973641  ......A.............G..T.G..G.TG...C...C............T.......  4973571
                                            \                         \        
                                            |                         |        
                                   GCACCTCGCT                         A
37        3517836  ......GT............C.......G.TG.A.C...C..........G.T.......  3517766
                                       \    \                        \         
                                       |    |                        |         
                                       G TGCCTTGCT                   T
37        3003959  ......G.....G.......G....G..G.TG...C...C........CA..T.......  3003887
                                         \                            \        
                                         |                            |        
                              ATAGGGCCTCAC                            G
37        1223657  ......A.C......A....G...--------...C...CC.........G.T.......  1223605
                                                                     \         
                                                                     |         
                                                                     T
37        1174231  ......G..G..........G..G.--------..C...C............T.......  1174283
                                                                       \       
                                                                       |       
                                                                       T
37        2477991  ......A......--------....A..G.G....C...CC.G..G....G.T.......  2477939
                                                                     \         
                                                                     |         
                                                                     T
37        3253032  ......GA............GG.T....G.TG...C...C........CA..A.......  3252962
                                            \                           \      
                                            |                           |      
                                   GTGCCTCACT                           T
37        3529407  ...............A....G..T....G.TG...C...C........CA..T.......  3529337
                                            \                         \        
                                            |                         |        
                                   ACACCTCGCT                         G
37        3534307  ...............A....G..T....G.TG...C...C........CA..T.......  3534237
                                            \                         \        
                                            |                         |        
                                   ACACCTCGCT                         G
37        3539598  ...............A....G..T....G.TG...C...C........CA..T.......  3539528
                                            \                         \        
                                            |                         |        
                                   ACACCTCGCT                         G
37        3544126  ...............A....G..T....G.TG...C...C........CA..T.......  3544056
                                            \                         \        
                                            |                         |        
                                   ACACCTCGCT                         G
37        3661434  ......G................T....G.TG...C...C....C.....-.T.T.....  3661364
                                            \                      \           
                                            |                      |           
                                   GTACCCTTCC                     CA
37        378835   ......A........AG...G..--------....C...C.G..........T.......  378783
                                                                      \        
                                                                      |        
                                                                      A
37        3525494  ..G...G.............G...C...TG.T...C...C........C.G.T.......  3525430
                                          \                          \         
                                          |                          |         
                                       TAGC                          T
37        1028343  ......GA...TG.......G..--------G...C...TC.........G.T.......  1028395
                                                                     \         
                                                                     |         
                                                                     T
37        2594104  ......G......--------....G..G..........CC.........G.T......T  2594052
                                                                    \          
                                                                    |          
                                                                    G
37        3580231  ......G................CTG..G.TG...C...C......T..CA.T.......  3580301
                                       \                           \           
                                       |                           |           
                              GCTTAGAGCC                           C
37        4561297  ......G.............G..--------G...C...CC.CA...C............  4561245
                                                                        \      
                                                                        |      
                                                                        T
37        1843228  .C....G........A....G.--------.....C...C............C.A.....  1843280
                                                                      \        
                                                                      |        
                                                                      G
37        4214993  ......G........AT...G..G.--------..C...CC...........A.......  4215045
                                                                        \      
                                                                        |      
                                                                        T
37        2784443  ......G.............G..T....G.TG...A...C..........G.T.......  2784373
                                            \                        \         
                                            |                        |         
                                   GCACCTCATT                        T
37        3856315  ......G...........--------..G....A.C...CC.CA..T.....T.T.....  3856263
                                                                      \        
                                                                      |        
                                                                      A
37        1456067  ..T...G.............G..T....G.TG...C...C........C.G.T.......  1456137
                                            \                       \          
                                            |                       |          
                                   GCGCCTCACT                       A
37        2399598  ......G.............G..C....GTGG...C...C..........G.T.......  2399668
                                            \                        \         
                                            |                        |         
                                   ATGCCTCACT                        A
37        2475282  ......G.....GTG.....--------.......C...C............TT..T...  2475230
                                                                      \        
                                                                      |        
                                                                      A
37        3512832                            ....TG.....A.C............T.......  3512866
                                                                      \        
                                                                      |        
                                                                      G
37        2693906                               ......C.A.C............T.......  2693875
                                                                      \        
                                                                      |        
                                                                      A
37        391346                                   .......C........C...A.......  391374
                                                                        \      
                                                                        |      
                                                                        T
37        4695088                                   .......C..........C........  4695061
                                                                        \      
                                                                        |      
                                                                        T
37        257581                                   ...C...C..........T.T.......  257553
                                                                      \        
                                                                      |        
                                                                      G
580       527131   .....TCA............G....G..G.TG...C...C........CA..T.......  527060
                                         \                                     
                                         |                                     
                              ATAGGACCTTGC
580       909676   .....AG........A....G..G.G.C--------...TC...........A.......  909624
                                                                        \      
                                                                        |      
                                                                        T
580       477121   .....TG.....C.......G..T....T.TG...C...C........C...T.......  477191
                                            \                        \         
                                            |                        |         
                                   GCACTTTGCT                        A
580       1066720  ......GT.....--------....G..G..A...C...CC.CA........T.......  1066668
                                                                      \        
                                                                      |        
                                                                      G
580       1222323  ......G............GG..T....G.TG.T.....C..........T.T.......  1222393
                                            \                         \        
                                            |                         |        
                                   GGGCCTCGCT                         G
580       1292007  ......GA............A....G..T.TG...C..TC......T.............  1291936
                                       \                                \      
                                       |                                |      
                             GCTTAGGCCTC                                T
580       680702   ......G.....G.......G....G..G.TA...C...C......A.....A....T..  680774
                                              \                         \      
                                              |                         |      
                                   GCCTTGCTAAGT                         T
580       950027   ..G...G........A....G..G.--------..C.T.C............A.......  950079
                                                                        \      
                                                                        |      
                                                                        T
580       1008887                                  ...C...C............A.......  1008915
                                                                        \      
                                                                        |      
                                                                        T
580       1285668  ...G.AG........A.A....--------.....C...CC.CA...C....AT......  1285720
                                                                           \   
                                                                           |   
                                                                           T
580       273744                                   ...C...C..........TT........  273716
                                                                        \      
                                                                        |      
                                                                        T
580       279325                                   ...C...C..........TT........  279297
                                                                        \      
                                                                        |      
                                                                        T
580       868740   ......G.....G..C....A....G..G.TG..AC...CC...........T.......  868811
                                       \                              \        
                                       |                              |        
                             GTTGAGGCCTC                              A
580       1430861                                           .........T.T.......  1430880
                                                                      \        
                                                                      |        
                                                                      G
580       872449   ......G.............G..T....G.TG.......C......A.....T.......  872519
                                            \                         \        
                                            |                         |        
                                   GCACCTCACT                         G
580       134685   ......GA............G..T....G.TG.A.....C........A.G.T.......  134755
                                            \                        \         
                                            |                        |         
                                   GCACCTCACT                        A
580       1126008  ...T..G.............G..T.G..G.TG...C...C........C.TG........  1126078
                                            \                           \      
                                            |                           |      
                                   GCACTTTGCT                           T
580       1440106  ......G......T......G....G..CTTG...C...C..........--........  1440041
                                        \                                      
                                        |                                      
                                 TTTAGGGC
580       721193                                       ...C............A.......  721169
                                                                        \      
                                                                        |      
                                                                        T
916       642329   ......G.............G....A..G.TG.......C........CA..........  642257
                                          \                             \      
                                          |                             |      
                               TAGGGCCTCACC                             T
916       513010   ..C.T.G......T...........G..GTTG...C...C......T.C.G.T.......  512950
                                                                     \         
                                                                     |         
                                                                     T
916       683665            ..............--------G......CC..........G.T...T...  683708
                                                                   \           
                                                                   |           
                                                                   C
916       184784   .A....A.....C..A.A....C..--------.A...CCC...........AT.CT...  184835
916       929188   ......G..T...A.A.........A..G.TG..AC...C............T.......  929116
                                         \                            \        
                                         |                            |        
                              TTAGAGCCTCGA                            A
916       492313   ......G....T......--------....TG...C...C..CA...C.TG.T.......  492262
916       969128   ......G........A.A.......G..G.TG...C...C............T.A.....  969200
                                      \ \                             \        
                                      | |                             |        
                                    GGC GGGCCCTCA                     C
916       282001   ......GA.....T........ACT...G.TG...C...C............T.......  282064
                                    \                                 \        
                                    |                                 |        
                                  TTT                                 A
916       284000   ......GA.....T........ACT...G.TG...C...C............T.......  284063
                                    \                                 \        
                                    |                                 |        
                                  TTT                                 A
916       226875   ......C.............A....A....TG.A.....CC...........T...T...  226803
                                       \                              \        
                                       |                              |        
                            GCTTTGTGCCTC                              T
916       807139   ......-....--------......G..G.TG...C..CCC.....T...T.T.......  807088
                                                                      \        
                                                                      |        
                                                                      G
916       784159   ......G.............G..T....G.TG..AC...C..........-.T.......  784089
                                            \                      \           
                                            |                      |           
                                   GCACCTTGTT                     CA
916       225064                        ....G..G.TG.......CC...........T.......  225103
                                                                      \        
                                                                      |        
                                                                      A
916       520435   ......G.....--------.T...G..G.TT...C..........T...A.T......T  520487
                                                                     \         
                                                                     |         
                                                                     T
916       508974   ......GA............G..--------G...C...C..........G.T.T.....  508922
                                                                     \         
                                                                     |         
                                                                     T
916       1019837                                 ....C..TC........C...T.......  1019866
                                                                      \        
                                                                      |        
                                                                      G
790       164701                     ..G....G..G.TG.......C........C.T.T.......  164659
                                                                      \        
                                                                      |        
                                                                      G
790       168237                     ..G....G..G.TG.......C........C.T.T.......  168195
                                                                      \        
                                                                      |        
                                                                      G
790       853244   ..T...G.............G..T...G.T.T.......C............T.......  853172
                                            \    \     \              \        
                                            |    |     |              |        
                                        GGGCC AAGTTG   C              T
790       862278                        ....G..G.TG...C...G....T.....T.T.......  862317
                                                                      \        
                                                                      |        
                                                                      G
749       230293   ......G.............G.......G.TG.AAA...C.........C..T...T...  230223
                                            \                      \           
                                            |                      |           
                                   GTGCCTTGCC                      C
749       371834   ......G........A....G..--------G...C...CC.........G.T.......  371782
                                                                     \         
                                                                     |         
                                                                     T
749       409972   ......AA.......A.TC......A..G.TG...C...C............TG.....C  409911
                                        \                             \        
                                        |                             |        
                                        A                             A
749       256123   ..G...G.............G..T....G.TG...C...C..........-.T....T..  256051
                                            \                      \           
                                            |                      |           
                                 ACACCTTGCTTT                     CA
749       425355   ......G.............G..T....G.TA...C...C..........-.T......T  425425
                                            \                      \           
                                            |                      |           
                                   TCATCTTGCT                     CA
749       252770   ......G....T........G..T....G.TG...C...C..........T.A.......  252843
                                            \                           \      
                                            |                           |      
                                GCACCTCACTTTT                           T
749       352266   ......G.............G..T.G..C......C...C............T.T.....  352336
                                              \    \                  \        
                                              |    |                  |        
                                            GCC ATTTCTA               A
749       349625                        ....G..G.T........C........CA..A.......  349586
                                                                        \      
                                                                        |      
                                                                        T
749       31796    ..T...G....TG..T....G..G.--------..G..............A.T.......  31744
                                                                    \          
                                                                    |          
                                                                    G
749       44349                         ....G..G.TG...C...C.........T..T.......  44388
                                                                      \        
                                                                      |        
                                                                      C
749       303145   ...............A.A..A....G..G.TG...C..CTC...........T.......  303073
                                       \                              \        
                                       |                              |        
                            GCTTAGGACTTC                              A
749       444789   ......G......A......A....A..G.TA...C...CC...........T...T...  444717
                                       \                              \        
                                       |                              |        
                            GCTTAGGGCTTC                              A
749       271075   ......GA............G..T....G.GG...C..TC..G.........T.......  271145
                                            \                         \        
                                            |                         |        
                                   GTGCCTCGCT                         A
749       286052   ......GA.......A....G..T....G.TG...C...C............T.......  286122
                                            \                         \        
                                            |                         |        
                                   GCACCTCACT                         T
749       513307   ......A......T.A....A....A....TG...C...C......T.....T...T...  513379
                                       \                             \         
                                       |                             |         
                            GCTTAGGGCCTC                             C
749       77805    ......GA.....--------....A..G......C...CC.....T...A.T.......  77753
                                                                     \         
                                                                     |         
                                                                     T
749       323787                         ...G..G......C...CC...........T..C....  323749
                                                                      \        
                                                                      |        
                                                                      A
749       1153486  ......G........AC...G..--------G...C...C............T.......  1153434
                                                                      \        
                                                                      |        
                                                                      G
749       816883   ......G................TT...G.TA...C...C..A.........T.......  816951
                                        \ \                           \        
                                        | |                           |        
                                    AGTGC TGC                         A
749       832547   ......GA........-------.....G.TA.A.C...CC......A....T.......  832494
                                                                     \         
                                                                     |         
                                                                     C
749       34225                                    ...C...C......T....C........  34197
                                                                        \      
                                                                        |      
                                                                        T
191       429067   ......G................CT...G.TG...C...C..........-.T.......  428997
                                       \                           \           
                                       |                           |           
                              GCTTAGTGCC                          CA
191       373177   ......G...........G.G.G.T...G.TG.....A.C............T.......  373117
                                                                      \        
                                                                      |        
                                                                      A
191       593394   .C....-.............G....G..G.TG...C...C........G.T.T.......  593461
                                          \                           \        
                                          |                           |        
                                   CAGGGCCT                           G
191       1359042  ......GT.....--------....G..G......C..ACC.........G.........  1358990
                                                                     \         
                                                                     |         
                                                                     T
191       1364764  ......GT.....--------....G..G......C..ACC.........G.........  1364712
                                                                     \         
                                                                     |         
                                                                     T
191       378426   ......G.............G..--...G.TG...C...C........CA..T...T..T  378368
                                                                      \        
                                                                      |        
                                                                      A
191       1457367  ......G...............A..G..G.TG.....A.C......T.CA..T.......  1457436
                                      \ \                             \        
                                      | |                             |        
                                    CAC AGTGCC                        A
191       2349053  .T.........T.........T..G...G.TGG..C...C..........T.T.......  2349122
                                             \                        \        
                                             |                        |        
                                     GCCTCTCTA                        G
191       1497674  ......G.............G..T.G.GC......C...C.........CA.T.......  1497604
                                                   \               \           
                                                   |               |           
                                          TCTATTGCTG               C
191       668773                        ....G..G.TG...C...C......T.....A.......  668812
                                                                        \      
                                                                        |      
                                                                        T
191       672430                        ....G..G.TG...C...C......T.....A.......  672469
                                                                        \      
                                                                        |      
                                                                        T
191       1070957                                  .......C...........G........  1070929
                                                                        \      
                                                                        |      
                                                                        T
191       2350138                      .....G..G.TA..AC...C............A.......  2350098
                                                                        \      
                                                                        |      
                                                                        T
191       136393                                   ...C...C..........T.A.......  136421
                                                                        \      
                                                                        |      
                                                                        T
191       1934221  .....AA......T......G..--...GTTG...C...C............T.......  1934279
                                                                      \        
                                                                      |        
                                                                      G
191       1293290  ......A.............G....G..G.TG...C...C..C.....C...A.......  1293362
                                          \                             \      
                                          |                             |      
                               TAAGGCCTTGTT                             T
191       1313569  ......A.............G....G..G.TG...C...C..C.....C...A.......  1313641
                                          \                             \      
                                          |                             |      
                               TAAGGCCTTGTT                             T
191       1436730  ...T..GA.......A.T.....G.--------..C...C..C.......T.T.......  1436782
                                                                      \        
                                                                      |        
                                                                      G
191       1121681  ......G....A...TGC......CA..G.TG...C...C............A.......  1121749
                                        \                               \      
                                        |                               |      
                                 GGGCCTCA                               T
191       53103    ...G..G.............G..T....G.TG...C...C............T.......  53033
                                            \                         \        
                                            |                         |        
                                   GCATCTTGCT                         A
191       1331030  ......A......--------....A.G...G...C.A.C........CAT.T.......  1331082
                                                                       \       
                                                                       |       
                                                                       T
191       1344510  ......A......--------....A.G...G...C.A.C........CAT.T.......  1344562
                                                                       \       
                                                                       |       
                                                                       T
191       1502904  .A....G..T..........G..T....G.TA...C...C............A.......  1502834
                                            \                           \      
                                            |                           |      
                                   ATGCCTCGCT                           T
191       1218094  ......G.............G..T.A....TG..AC...C............T.......  1218024
                                            \                         \        
                                            |                         |        
                                   GCATCTTACC                         A
191       1247860  .T....G...............G.T...G.TG...C...C...A........T.......  1247930
                                       \                             \         
                                       |                             |         
                              GGTCAGCACC                             C
191       554049   ......A......T...A..G..T....G..A.......T............T.......  554119
                                            \                         \        
                                            |                         |        
                                   ATGACTTGCT                         G
191       684494   ......G....TG..A....G..G.--------..C...C........CA..T.......  684546
                                                                      \        
                                                                      |        
                                                                      G
191       701163   ......G....TG..A....G..G.--------..C...C........CA..T.......  701215
                                                                      \        
                                                                      |        
                                                                      G
191       2145721  ...T..GT.......A....G..G.--------..C...C..C.......T.T.......  2145773
                                                                      \        
                                                                      |        
                                                                      G
191       468068   .A....G........A....G....A..G......C...CC.G.........A.......  467996
                                          \                             \      
                                          |                             |      
                               TAGGGTTTTGCT                             T
191       1571203  ......A.............G..C....G.TA.A.C...C............C.......  1571133
                                            \                         \        
                                            |                         |        
                                   GCAGCTCGCT                         A
191       2287532  .T....GC............G..T....G.TG...C...C.......C....T.T.....  2287462
                                            \                         \        
                                            |                         |        
                                   GCACCTCACT                         A
191       576888   ......G................T....G.TG...C...C........C...T...T...  576958
                                            \                         \        
                                            |                         |        
                                   GTGCCTTGCT                         A
191       989730                         ...C..G........AA.C.......G.T.T.......  989768
                                                                      \        
                                                                      |        
                                                                      G
191       2164434  ......A......--------.......GT.....C..CC..G.......G.T.......  2164382
                                                                     \         
                                                                     |         
                                                                     T
191       2713673  ......G....T.G.A....G.......G.TG...C...CC...........T......A  2713745
                                          \                           \        
                                          |                           |        
                               TCAGGCCTCACC                           A
191       1597182  ......G......A......G...T...G.TG...C...C..........T.C.......  1597112
                                          \                           \        
                                          |                           |        
                                 TGGGGCCTCA                           G
191       407737   ...T...A.......A....G.--------.........T..G.....C.T.T.......  407685
                                                                      \        
                                                                      |        
                                                                      G
175       953870   ......G......--------....A..T......C...CC.........G.TT......  953922
                                                                    \          
                                                                    |          
                                                                    G
175       499430   ......G.............G..T.A..G.TG.......C..........G.T.......  499500
                                            \                        \         
                                            |                        |         
                                   GCGCCTTGCC                        T
175       954294                        .....A.G.TG...C...C.........TT.T.......  954255
                                                                      \        
                                                                      |        
                                                                      G
175       768375       ...T.....GG..C.CA....G.CG.TA...C...C.........T..T.......  768431
                                                                      \        
                                                                      |        
                                                                      G
175       2092731                    ..G....A..G.T....C...C..........G.T.......  2092772
175       1283101  ......G.............G....G..G.TG...C...C...........CAT...T..  1283171
                                          \                                    
                                          |                                    
                                TAGGGCTCACT
175       647560   ......G...............ACT...G.TG...C...C............T.......  647630
                                       \                              \        
                                       |                              |        
                              GTTTAGCACC                              A
175       191911   ......G........A....G..G.--------..C...CC.........T.T.......  191859
                                                                      \        
                                                                      |        
                                                                      G
175       1052319  ......G....TG.......G....A..G..G......TC..C.....C...T.......  1052391
                                          \                           \        
                                          |                           |        
                               TAGCACCTTGCT                           T
175       201784                        ....C..G.TG...C...T............A.......  201823
                                                                      \        
                                                                      |        
                                                                      A
175       1163098  ......A..T....CA....G..--------G.......C..G.........T.......  1163150
                                                                      \        
                                                                      |        
                                                                      A
175       1024686  ......G...............G.TA..G.TG...C...C............T.......  1024616
                                       \                              \        
                                       |                              |        
                              ACTTAGCACC                              A
175       1028438  ......G...............G.TA..G.TG...C...C............T.......  1028368
                                       \                              \        
                                       |                              |        
                              ACTTAGCACC                              A
175       1119054  .AT...G..........A..G.--------.....C...CC...........A...T...  1119003
175       44000    ......G.....G.......G....A..G.TA...C...C............C.......  44073
                                     \                                \        
                                     |                                |        
                         TTGCTTAGGGCCC                                A
175       821798   ......G......--------T...A..G.TG.A.C...C............T..C....  821746
                                                                      \        
                                                                      |        
                                                                      A
175       1880201  ......G.G..TG..A....G..G.--------..C...C..........T.T.......  1880253
                                                                      \        
                                                                      |        
                                                                      G
175       284257   .....A.--......A....G....--------..C...CCA.A......T.T.......  284207
                                                                      \        
                                                                      |        
                                                                      G
175       2148525  ......A.............CT..T...G.TG...C...C.....G......T.......  2148594
                                           \                          \        
                                           |                          |        
                                   GAGCCTTGC                          G
175       105251   ......A........A.------....--.T....C...CC.CA................  105199
                                                                       \       
                                                                       |       
                                                                       G
175       880054   ......G.............G..T....G.TG...C...........C--..........  880122
                                            \                           \      
                                            |                           |      
                                   GCACCTCTCT                           T
175       885274   ......G.............G..T....G.TG...C...........C--..........  885342
                                            \                           \      
                                            |                           |      
                                   GCACCTCTCT                           T
175       887031   ......G.............G..T....G.TG...C...........C--..........  887099
                                            \                           \      
                                            |                           |      
                                   GCACCTCTCT                           T
175       159625   ......GA...T...--------..A..G...T..C...CC..A........A.......  159677
                                                                        \      
                                                                        |      
                                                                        T
175       345209                     ..G....A..G......C...CC.........AG........  345251
                                                                        \      
                                                                        |      
                                                                        T
175       406255                     ..G....A..G.GG...C..AC....................  406297
                                                                        \      
                                                                        |      
                                                                        T
175       411861                     ..G....A..G.GG...C..AC....................  411903
                                                                        \      
                                                                        |      
                                                                        T
175       3712     ......G..................G..G.TG..AC...T...........T.--.....  3643
                                        \                                      
                                        |                                      
                             TTTAGGGACTCG
175       1101539  ......GA.....--------T...A..G.T........TC.CA................  1101591
                                                                        \      
                                                                        |      
                                                                        T
175       1257374  ......G......A.C....G...G...G.TG...C...C........CA.GT.......  1257305
                                            \                           \      
                                            |                           |      
                                    CTCCTCGCT                           T
175       356817   ......G.............A....G..G.TG...C...C........CA..T.......  356745
                                       \                              \        
                                       |                              |        
                            GCTTACTGCCTC                              G
175       3081626  ....C...............G..T....GTTT...C.-............-.T.......  3081695
                                            \                      \           
                                            |                      |           
                                   GCACCTCACT                     CA
175       802743   ......G......--------....G..G......C...CC.......C...T..C....  802691
                                                                      \        
                                                                      |        
                                                                      A
175       805066   ......G......--------....G..G......C...CC.......C...T..C....  805014
                                                                      \        
                                                                      |        
                                                                      A
175       2225181  ......G........A..............TG...C...C............T......-  2225110
                                        \                             \        
                                        |                             |        
                             CTTAGGGCCTTG                             G
175       2331260  ......G.............G..T....G.TG...G...C..........-.T....T..  2331189
                                            \                      \           
                                            |                      |           
                                  GTGCCTTGCTT                     CC
175       1271369  ......G.............G..T..G.G.TG...C...C......T..C..T.......  1271299
                                            \                    \             
                                            |                    |             
                                   GCACCTTACT                    T
175       1107139  ......A.............G..T.A..G.TG...C...C.........CA.T......A  1107069
                                            \                      \           
                                            |                      |           
                                   GTGCCTCACC                      C
175       1080823  .....AG....-----..---....G..G....T.....T..CA......G.T.......  1080875
                                                                     \         
                                                                     |         
                                                                     T
175       2933082  ....................G..--------G...C...C.........CA.T.......  2933030
                                                                   \           
                                                                   |           
                                                                   C
175       1344061  ......G..T.....A....G..--------....C...C............T......T  1344113
                                                                      \        
                                                                      |        
                                                                      A
175       2973923  ...............C....G....A..G..A...C...C.........TG.T.......  2973995
                                       \                           \           
                                       |                           |           
                            GCTTAGGGTCTC                           C
175       829477                          ..G.....G...C...C............T.......  829440
                                                                      \        
                                                                      |        
                                                                      A
175       261853   ......G........A....G..--------G...C.TTCC.........G.T.......  261905
                                                                     \         
                                                                     |         
                                                                     T
175       1350988  ......A....TG..A.....T.--------....C...CC.CT........T.......  1351040
                                                                      \        
                                                                      |        
                                                                      A
175       897281                   ....G....G..G......C..CC..-.......T.T.T.....  897238
                                                                      \        
                                                                      |        
                                                                      G
175       929030                      .....--..G......C..AC..........T.T.......  928991
                                                                      \        
                                                                      |        
                                                                      G
175       1382836  ......G.............G..T..G.G.TG...C...C.G........G.T.......  1382766
                                            \                        \         
                                            |                        |         
                                   GCACCTCACT                        T
175       1246914                                  ...C...T.........A..........  1246942
                                                                        \      
                                                                        |      
                                                                        T
175       1073296                                  ...C...T............T.......  1073324
                                                                      \        
                                                                      |        
                                                                      A
175       1212599                                  ...C...C......A.....T.......  1212627
                                                                      \        
                                                                      |        
                                                                      C
175       574950                                       ...T..........A.........  574926
                                                                      \        
                                                                      |        
                                                                      G
119       1709635  ...............A....G....A..G.TA.A.C...CC.........G.T.......  1709564
                                          \                                    
                                          |                                    
                               TAGGGCCTTGCT
119       2291972  ......G.......C.....GT.T.GG.C.TG...C.A..C.CA......T.AT......  2291912
                                                                          \    
                                                                          |    
                                                                          G
119       1391275  ......G........A....G....G..G.TG...C...C........C...A.......  1391215
                                                                        \      
                                                                        |      
                                                                        T
119       1863523  ......G..T..........G..T....G.TG...C...C......T..A..A.......  1863593
                                            \                           \      
                                            |                           |      
                                   GCACCTCACT                           T
119       2105333                                          ..........T.T.......  2105353
                                                                      \        
                                                                      |        
                                                                      G
119       3105561  ......G........A....G....G..G..A.A.C...C..CA...AACA.T.......  3105490
                                          \                                    
                                          |                                    
                               GAGGGTCTTGCT
119       1968158  ......G................T.G..G.TG...C...C..........G.T...T...  1968088
                                            \                        \         
                                            |                        |         
                                   GCGCCTCGCT                        T
119       1290128  ......G......--------....A..GT.....C...CC.CA......G.T.......  1290076
                                                                     \         
                                                                     |         
                                                                     A
119       643661                                   ...C...C..........G.T.......  643633
                                                                      \        
                                                                      |        
                                                                      G
119       1318683  .....CA...........C......G..G.TG.......C........CA..T.......  1318611
                                  \ \   \                             \        
                                  | |   |                             |        
                                  A TT AGGGTCTCA                      A
119       2616272                    ..G....A....TA.A.A...C..........T.A.......  2616230
                                                                      \        
                                                                      |        
                                                                      G
119       1552591  ...T..G...............A..G..G.TG...C...C.............T......  1552661
                                       \                                \      
                                       |                                |      
                              GCTTAGTGCC                                T
119       1951117                                  ...C...C..........G.A.......  1951089
                                                                        \      
                                                                        |      
                                                                        T
119       2114224  ......G................GTG..G.TG.A.C...C............T.......  2114154
                                       \                              \        
                                       |                              |        
                              GTTTAGCACC                              A
119       995114                       .....G....TG...C...CC..........G.T......  995154
                                                                           \   
                                                                           |   
                                                                           T
119       2306944  .....AG........A.-------...G...-...C....C.CA..T..A..........  2306996
                                                                        \      
                                                                        |      
                                                                        T
119       1703781                  ....G.......G.TG...C...CC...........T.......  1703737
                                                                      \        
                                                                      |        
                                                                      A
119       903973                     ..G....G..G.TG...C.A.C....................  904015
                                                                        \      
                                                                        |      
                                                                        T
119       2039542                    .......A..G.TG...C...C........C.G.T.......  2039500
                                                                      \        
                                                                      |        
                                                                      G
119       3296956                    ..G....G..G......C...CC....GT...T.T.......  3296914
                                                                      \        
                                                                      |        
                                                                      G
119       2958476                           .....TG.......C........CT..T.......  2958441
                                                                      \        
                                                                      |        
                                                                      T
119       2488494  ......G......--------....A..G..A...C...CC.A.........T.......  2488546
                                                                      \        
                                                                      |        
                                                                      A
119       2673792  ......A.....C..A....G.--------.........CC............T..      2673839
119       991087   ......G....TG....A..G..G.--------..C...CC.........T.T.......  991139
                                                                      \        
                                                                      |        
                                                                      G
119       1679485  ......G.............A....G..G.TG...CC..C........CA..T.......  1679413
                                       \                              \        
                                       |                              |        
                            GCTTAGGGCCTC                              A
119       1793368  ......G.............G..T....G.TG...C...C..........G.T.T.....  1793298
                                            \                        \         
                                            |                        |         
                                   ATGCCTTGCT                        T
119       2168570  ......G......--------...TG..G..........CC.G.........T.......  2168518
                                                                      \        
                                                                      |        
                                                                      A
119       3083668  ......G.......A.....G..T....C.TA...C...C............T....T..  3083731
                                            \                         \        
                                            |                         |        
                                          ACG                         A
119       915793   ......G................CT...G.TG..A....C..........G.T.......  915863
                                       \                             \         
                                       |                             |         
                              GCTTAGCACC                             T
119       2667533  ......G......T.--------..A..GT.....C..ACC...........A.......  2667585
                                                                        \      
                                                                        |      
                                                                        T
119       1191469  ......G..........A..G..T....G.TG...C...C.........C..T.......  1191399
                                            \                      \           
                                            |                      |           
                                   GCACCTTGCT                      C
119       178082   ......G..G..........G..T....G.TG...C...C..........T.T.......  178012
                                            \                         \        
                                            |                         |        
                                   GTGCTTCACT                         G
119       295260   ......A........A....A....G..G.TG...C...CC.........G.TT......  295187
                                       \                             \         
                                       |                             |         
                            GCTTCAGGTCTC                            GT
119       1881229  ......G.............G..T....G.TG...C...C........A...........  1881299
                                            \                         \        
                                            |                         |        
                                   GCCCCTCACT                         G
119       2012314  ......G.............G..T.A..G.TG...C...C..........G.T.......  2012384
                                            \                        \         
                                            |                        |         
                                   GCACCTTGCC                        T
119       2030543  ......G.............G...C...--TG..AA...C........G...TT......  2030483
                                          \                           \        
                                          |                           |        
                                         TC                           G
119       2112462  ......G.............A..T.A..G.TA...C...C............T...T...  2112392
                                            \                         \        
                                            |                         |        
                                   GTGCCTTGCC                         A
119       3717029  ......G.............G...CA..G.TG...C...C........CA..........  3717099
                                          \                             \      
                                          |                             |      
                                 TAGTGCCTTG                             T
119       1198234  ......G..........A..G..T....G.TG...C...C.........C..T.......  1198164
                                            \                      \           
                                            |                      |           
                                   GCACCTTGCT                      C
119       3255080  ......GA............G..T....G.TG...C...C.........C..T.......  3255150
                                            \                      \           
                                            |                      |           
                                   GCAACCGACT                      C
119       2149015  .....AG......GA....C.....G..G.TA...C...C..........G.T.......  2148952
                               \        \                            \         
                               |        |                            |         
                               A       CA                            T
119       2324644  ......G..................G..G.TG.......CC.........A.T.......  2324716
                                        \                           \          
                                        |                           |          
                             CTTGGGGCCTCC                           G
119       1242173  ......G.............G.......G.TG...C...C........ATT.T.......  1242103
                                          \    \                   \           
                                          |    |                   |           
                                        CAA TGCTTTG                C
119       848440                                   ...C.............T..A.......  848468
                                                                        \      
                                                                        |      
                                                                        T
119       1970283  ......G..........A...--------....A.C...C.G..........T.......  1970335
                                                                      \        
                                                                      |        
                                                                      A
119       2137714  ......-.............G..T....G.TG...C...C..........T.T.......  2137783
                                            \                         \        
                                            |                         |        
                                   ACATGTCATT                         T
119       3077442  ......A........A....---------G....C.GA.CC................T..  3077391
                                                                        \      
                                                                        |      
                                                                        T
119       1949222                                  ...C............C...T.......  1949194
                                                                      \        
                                                                      |        
                                                                      T
119       3709699  ...--.G........A.A..G..G.--------..C...TC.........T.T.......  3709749
                                                                      \        
                                                                      |        
                                                                      G
63        933423   ......G.C..............C.G.G..T...TC...C........C...T.......  933363
                                                                     \         
                                                                     |         
                                                                     C
63        1971522  ......G.............G..T.G..G.TG...C...C........C.G.T.......  1971592
                                            \                        \         
                                            |                        |         
                                   GTGCCTTGTC                        T
63        732722                        ....G..G.TG...C..AT..........T.TT......  732761
                                                                      \        
                                                                      |        
                                                                      G
63        1201792  ......G..T.....A.A.....--------....C....C..A..T...T.T.T.....  1201740
                                                                      \        
                                                                      |        
                                                                      G
63        1111825                                          ............A.......  1111805
                                                                        \      
                                                                        |      
                                                                        T
63        1105117                      .....C..G......C..CTC..AT.....T.C.......  1105078
63        3629852  ...T..G........A....G..T....G......G.A.C.........TG.T.......  3629924
                                            \    \ \              \            
                                            |    | |              |            
                                         GGGC TAAGTT              C
                                                   |                           
                                                  TG
63        1495985                                      ...C.........C..T.......  1495961
                                                                   \           
                                                                   |           
                                                                   C
63        1006060  ......G...............ACT...G.TG...C...C..........G.T....T..  1006130
                                       \                            \          
                                       |                            |          
                              GATTAGTGCC                            G
63        667082   ......G.............G..--.AGCA.A...C...C........C.G.T.......  667140
                                                                     \         
                                                                     |         
                                                                     T
63        2635321  ......G.............A..T....T.TG...C...C........G.G.T...T...  2635251
                                            \                        \         
                                            |                        |         
                                   GTGCCTCACT                        T
63        1003142                                  ...A...C.......---..T.......  1003166
63        2768156  ...T..G.............A..T.G....TG...C...C........A.T.T.......  2768086
                                              \                       \        
                                              |                       |        
                                     GTCTCCCAGT                       G
63        1686945  ......G...--------..G....G.......T.....CC.....T.....T.......  1686997
                                                                      \        
                                                                      |        
                                                                      A
63        1233375  ...T..G.............G..T....G.TG...C...C..........-.T.......  1233445
                                            \                      \           
                                            |                      |           
                                   ATGCCTTGCT                     CA
63        2052907  ..T...G.............G..T.G..G.TG...C...C............T.......  2052837
                                            \                         \        
                                            |                         |        
                                   GCACCTTGCC                         G
63        184615   ......-........A....G....G..G.TGG..C...C..........T.T.......  184686
                                          \                           \        
                                          |                           |        
                               TGGGGCCTTGCT                           G
63        838928   ......A.....C..-------...CAG-....A....ACC.........T.T.......  838980
                                                                      \        
                                                                      |        
                                                                      G
63        987819                                   ...C...C............T.......  987791
                                                                      \        
                                                                      |        
                                                                      G
63        1350209                                  .......C..........T.T.......  1350181
                                                                      \        
                                                                      |        
                                                                      G
63        1507320  ......G....TG.......G....A..GG.A.T.C.A..C.C.......T.T.......  1507392
                                          \                           \        
                                          |                           |        
                               TAATGCCTCACT                           G
63        3576288  ......G.............G..T....G.TG...C.A.C..........G.T.......  3576218
                                            \                        \         
                                            |                        |         
                                   GCACCTCACT                        T
63        2527197  ......G.............G..T.A....TG...C...C......T...G.T.......  2527127
                                            \                        \         
                                            |                        |         
                                   GTGCCTCACT                        T
63        1214999                       ....G..G.TG...C.A.C............A.......  1215038
                                                                        \      
                                                                        |      
                                                                        T
63        977757       ....C......A....G....--------..C..AC........C...........  977709
                                                                        \      
                                                                        |      
                                                                        T
63        1329826                                  ...C...T......A.....A.......  1329798
                                                                        \      
                                                                        |      
                                                                        T
63        254477                        ....G..G.TG...C...CC..A................  254438
                                                                        \      
                                                                        |      
                                                                        T
63        1290762  ......G.C...........G...G..GC.T....A...C..........G.T.......  1290832
                                                   \                 \         
                                                   |                 |         
                                          CTCATTGATG                 T
63        1270988  ......G.............G..T....G.TG...C...C..........TT-.......  1271058
                                            \                      \           
                                            |                      |           
                                   GCGCCTCACC                     CA
63        1266578                 ..C...A...A..G.....CCA..CC.........T.T.......  1266623
                                                                      \        
                                                                      |        
                                                                      G
63        307439   ...A..G....--------..A...A..G..........CC...................  307387
                                                                        \      
                                                                        |      
                                                                        T
63        2676853  .A....G....TC..A....GT.G.G..G..A......ATC.........T.T.......  2676914
                                             \                        \        
                                             |                        |        
                                             G                        G
63        2037357  ......G.............A....G..GG.T...C...C........C...........  2037285
                                       \                                \      
                                       |                                |      
                            GCTTAGCACCTC                                T
63        1719790  ....................G..T....G.TG...C...C............T.......  1719720
                                            \                         \        
                                            |                         |        
                                   CCACCTCGCT                         G
63        2531953                       ....G..G.TG...C...C.............T......  2531914
                                                                        \      
                                                                        |      
                                                                        T
63        1090392  ......G......------...AT.G..G..A.......CC.CT........T.......  1090446
                                                                      \        
                                                                      |        
                                                                      A
63        21929                         ....G..G.TA...C...CC...........A.......  21890
                                                                        \      
                                                                        |      
                                                                        T
63        2001122  ......G...............G.T...G.TG..AC...C......T.C...TA......  2001192
                                       \                              \        
                                       |                              |        
                              GCTTAGTGCC                              G
63        2838787  ......G.............G....G..G.TG...C...C........C...........  2838859
                                         \                              \      
                                         |                              |      
                              TTAGGGCCTCAT                              T
63        4419171                        ........TG..ACA..C............A.......  4419133
                                                                        \      
                                                                        |      
                                                                        T
63        1711915                       ....A..GT.A...C..AC..........T.T...T...  1711876
                                                                      \        
                                                                      |        
                                                                      G
63        951858   ......A........A....G..T.G..G.TA...C...C............T.......  951788
                                             \                        \        
                                             |                        |        
                                    GGCCTTGATG                        A
63        1893808  ......G..........A..GT..G...G.TG..A....C......T.C.T.A.......  1893877
                                             \                          \      
                                             |                          |      
                                     GCCTTGCTT                          T
63        1121817  ......G.............G..T.A....TG...C...C........A.A.........  1121887
                                            \                      \           
                                            |                      |           
                                   GTGCCTTGCT                      C
63        2178968  ......G.............G..T....G.TG...C...C............T.......  2178898
                                            \                         \        
                                            |                         |        
                                   GCACCTTGGT                         A
63        4566683  ......G.............G..T....G.TG...C...C........CA..T.......  4566613
                                            \                         \        
                                            |                         |        
                                   GTGCTTCCCT                         A
63        1747952                       ....G..G.....AC...CC.........A.T.......  1747913
                                                                      \        
                                                                      |        
                                                                      G
63        1749105                       ....G..G.....AC...CC.........A.T.......  1749066
                                                                      \        
                                                                      |        
                                                                      G
63        2050003                       ....G..G.TG.......C............T......A  2049964
                                                                      \        
                                                                      |        
                                                                      A
63        2248833                       ....G..G.TG...C...C............T.......  2248794
                                                                      \        
                                                                      |        
                                                                      C
63        1816805  ......G.............G..T....T.TG...C...C..........-.T.......  1816735
                                            \                      \           
                                            |                      |           
                                   GGGCCTCACT                     CA
63        1843842  ............G.......A....G..G.TG...CA..C.......G..G.T.......  1843914
                                       \                             \         
                                       |                             |         
                            GCTTAGGGCCTC                             T
63        3509053  ......GT............G..T....G.TG...C...C............T...T...  3509123
                                            \                         \        
                                            |                         |        
                                   GGGCCTCGCT                         G
63        1369807  ......G.............G..T....G.TG...C...C........C...T.......  1369737
                                            \                         \        
                                            |                         |        
                                   GTGCCTCCCT                         A
63        1559363  ......G..........A..G..T....G.TA...C...C.........T..T.......  1559293
                                            \                         \        
                                            |                         |        
                                   GCACCTTGCT                         G
63        1857728  ......G........A....G..--------G.A.....TCCC.......G.T.......  1857780
                                                                     \         
                                                                     |         
                                                                     T
63        3740863  ......A.............G..T.A..G.TG...C...C............T......T  3740793
                                            \                         \        
                                            |                         |        
                                   GGGCCTCGCC                         A
63        4197122  ......G.............G..T....G.TG...C...C..........-.T..C....  4197192
                                            \                      \           
                                            |                      |           
                                   GAGCCTCGCT                     CA
63        860452   ..G...G......T......G..T....G.TG.......C.....G....A.A.......  860382
                                            \                           \      
                                            |                           |      
                                   GCACTTCGCT                           T
63        1173301                       ....A.........CG..CC.........T.T.......  1173340
                                                                      \        
                                                                      |        
                                                                      G
63        1177840                       ....A.........CG..CC.........T.T.......  1177879
                                                                      \        
                                                                      |        
                                                                      G
63        2919218  ......G.............C....A..G.TG...C..ACC.........G.A.A.....  2919147
                                       \                             \         
                                       |                             |         
                             GCTAGGGCTTC                             A
63        3161468  ......G.............A..T....T.TG...C...C............T.A.....  3161539
                                            \                         \        
                                            |                         |        
                                   GCATCTTGCT                        GG
63        2513712  ......A.C...........G...T...G.TG...C...C........C...T.......  2513642
                                          \                           \        
                                          |                           |        
                                 TAGGGCCTTG                           T
63        1675596  ......GA.......A....G..--------G...C....C..A..AA..T.........  1675650
                                                                        \      
                                                                        |      
                                                                      GAT
63        307884   ......GA.......A....A....G..G..G.......C..........-.T.......  307956
                                       \                           \           
                                       |                           |           
                            GCTTAGATTCTC                          CA
63        884859                             ....TG...C...C......T.....A.......  884825
                                                                        \      
                                                                        |      
                                                                        T
63        82117    ....................-----G...G.A...A...T............T.......  82172
                                                                      \        
                                                                      |        
                                                                      A
63        2266077  ......A........-.A..G..T.C..G.TA...C...C....G.......T...T...  2266014
                                            \                         \        
                                            |                         |        
                                         GGGC                         G
63        781282   ......G.........--------.A.GG..A...C...CC.........G.T.T.T...  781230
                                                                     \         
                                                                     |         
                                                                     T
63        985850                             ..G......C...CC...........T.......  985884
                                                                      \        
                                                                      |        
                                                                      A
63        1221698  ......G......A-.T......G--..G.TG...C.T.C........C...T.T.....  1221755
                                                                      \        
                                                                      |        
                                                                      G
63        952935   ....................G..T....G..T...C...C..........-.T.......  952864
                            \               \                      \           
                            |               |                      |           
                            T      GTGCCTTACT                     CA
63        1740793  ......G...........--------.CG....-.C...CC.....T.....T.......  1740844
                                                                     \         
                                                                     |         
                                                                     C
63        2801438                                      ...T..........T.T.......  2801414
                                                                      \        
                                                                      |        
                                                                      G
63        1364379                                  ...C...C............A.......  1364351
                                                                        \      
                                                                        |      
                                                                        T
63        2808882                                 ....C..AC..........T.T.......  2808853
                                                                      \        
                                                                      |        
                                                                      G
63        1762127                       ....G..G......C...--....-......A.......  1762163
                                                                        \      
                                                                        |      
                                                                        T
26        1463135                       ....A..G.TG...C...C.........TG.T.......  1463173
26        2923271  ......G........A....A....A..G.TG...CC..CC.........G.TA......  2923199
                                       \                             \         
                                       |                             |         
                            GCTGAGGGCCTC                             T
26        2786325  .T....G........A.A..G..G.--------..C...C..........A.T.......  2786377
                                                                      \        
                                                                      |        
                                                                      G
26        4775860  .....AG........A....G..T.G..G.TG......ACC...........T.......  4775920
                                                                      \        
                                                                      |        
                                                                      T
26        2864161  ......G........A....G....G..G.TG...C...C............A.......  2864089
                                        \                               \      
                                        |                               |      
                             TTTAGGGCCTTG                               T
26        4631513                                       ..C..........G.A.......  4631536
                                                                        \      
                                                                        |      
                                                                        T
26        4633668                                       ..C..........G.A.......  4633691
                                                                        \      
                                                                        |      
                                                                        T
26        4644137                                       ..C..........G.A.......  4644160
                                                                        \      
                                                                        |      
                                                                        T
26        4538270  ......GT.G..........G..T.G..G.TG.......C.........TG.TG......  4538338
                                             \                                 
                                             |                                 
                                     CACCTGTCC
26        1515487  ......G.............G..C....G.TG...C...C.........CG.T.......  1515417
                                            \                      \           
                                            |                      |           
                                   GAACCTCGCT                      C
26        723376   ......G.............G..T..G.G.T....C...C............TG......  723306
                                            \                        \         
                                            |                        |         
                                   GTGCCTCCCT                        C
26        4582851  ......G.............G..T....G.TG..AC...C............T.......  4582781
                                            \                        \         
                                            |                        |         
                                   GTGCCTCACT                        C
26        4602580  ......G.............G..T....G.TG..AC...C............T.......  4602510
                                            \                        \         
                                            |                        |         
                                   GTGCCTCACT                        C
26        4064703  .........T...--------....G..G......C...CC.CC........T.......  4064651
                                                                      \        
                                                                      |        
                                                                      T
26        1496388  ......G.............G..T....G.TG..AC...C..........G.T.......  1496318
                                            \                        \         
                                            |                        |         
                                   GCATCTCACT                        T
26        1674355  ......G.....--------.....A..G......C...CC.........T.T.......  1674303
                                                                      \        
                                                                      |        
                                                                      G
26        1936403                    ..G....A..G.TG...C...C..........T.T.......  1936361
                                                                      \        
                                                                      |        
                                                                      G
26        2008700                       ....G....TG...C..............T.T.......  2008661
                                                                      \        
                                                                      |        
                                                                      G
26        2594079                       ....A..G.TA...C...C.......G..T.T.......  2594118
                                                                      \        
                                                                      |        
                                                                      G
26        1977493                                  ...C...C..........T.T.......  1977521
                                                                      \        
                                                                      |        
                                                                      G
26        1981178                                  ...C...C..........T.T.......  1981206
                                                                      \        
                                                                      |        
                                                                      G
26        2554548  ......G......T...A..G..T......TG...C...C..........A.T.......  2554618
                                            \                         \        
                                            |                         |        
                                   GTACCTCACT                         G
26        5377334  ......G.......G..........G..G.TG...C...C..........A.C.......  5377262
                                       \                              \        
                                       |                              |        
                            GTTTAGGGCTTT                              G
26        1995788  ......G.............G..T....G..G...C...C.C....T.CT..T.......  1995717
                                            \      \                  \        
                                            |      |                  |        
                                        GTGCC TTGCTG                  G
26        6041112                    ..G....G..G.TG...C...TC...........T.......  6041070
                                                                      \        
                                                                      |        
                                                                      G
26        1198688  ......G.C...........G....A..G.TG...C...C........CA..T.......  1198760
                                          \                           \        
                                          |                           |        
                               CAGGCCCTCACT                           G
26        6103127  ......G.............G..--------G...C...T............C.......  6103180
                                                                      \        
                                                                      |        
                                                                     AA
26        6151719                    ..G....G..G.TG...C...C............T.......  6151761
                                                                      \        
                                                                      |        
                                                                      A
26        4771721                       ....G..G.TG...C...C........G..CA.......  4771760
                                                                         \     
                                                                         |     
                                                                         T
26        2241172  ......G.....G..A....G..G.--------..C...C..........T.T.......  2241224
                                                                      \        
                                                                      |        
                                                                      G
26        6109227  ......G.............G..T....G.TG...C...C........CC..AT......  6109297
                                            \                             \    
                                            |                             |    
                                   GAGCCTCACT                             A
26        2893023  .A....G.............G....A..G.TG...C...C............T.....C.  2893095
                                     \                                \        
                                     |                                |        
                          TTGCTTAGAGCC                                A
26        4069866                    ..A....G..G..........TC.........T.T.......  4069908
                                                                      \        
                                                                      |        
                                                                      G
26        5841341                    ..G....G..G.TG...C...C............T.......  5841383
                                                                      \        
                                                                      |        
                                                                      A
26        1431290  ......G...................C.G.TG...C...C........C...TT.CT...  1431218
                                     \                                \        
                                     |                                |        
                          TTGCTGAGTGCC                                G
26        3842753                    ..G....G.C..TG...C...CC....G..............  3842711
                                                                      \        
                                                                      |        
                                                                      C
26        5528565  ......G.............C..T....G.TG...C...T........C...T.......  5528495
                                            \                        \         
                                            |                        |         
                                   GTGCCTTGCT                        C
26        4221287  ......G....--------.G....G..G......C....C..C........T.......  4221235
                                                                      \        
                                                                      |        
                                                                      C
26        4694828                       ....G..G..A...C...CC.............T....A  4694867
                                                                        \      
                                                                        |      
                                                                        T
26        1311806  ......A.............G..T.G..T......C...C........C.A.T.......  1311736
                                              \    \                 \         
                                              |    |                 |         
                                             GC TGTTGCTG             A
26        1313248  ...............A....G....G....AA...C..TC..........G.TT......  1313320
                                     \                               \         
                                     |                               |         
                          TTGCTCAGGGCC                               T
26        1317045  ......A.............G..T.G..T......C...C........C.A.T.......  1316975
                                              \    \                 \         
                                              |    |                 |         
                                             GC TGTTGCTG             A
26        1318483  ...............A....G....G....AA...C..TC..........G.TT......  1318555
                                     \                               \         
                                     |                               |         
                          TTGCTCAGGGCC                               T
26        4666520  ......A....--------.G...TG.............CC...........T....T..  4666572
                                                                      \        
                                                                      |        
                                                                      A
26        4650989  ....G.A.............G..T....G.TG.......C..........A.T.T.....  4651059
                                            \                        \         
                                            |                        |         
                                   CCACCTTCCT                        A
26        2280017  ......G..G.....A....G.......T.TG.A.C...C............T.......  2279945
                                     \                               \         
                                     |                               |         
                          TTGCTTAGGGCC                               C
26        2877108  ......G..........A..G..T.G..T......C..AC..........-.T...T...  2877178
                                              \    \               \           
                                              |    |               |           
                                            GCC GTTGCTG           CA
26        4732999                       ....G..G.TG...C...C...C........A.......  4733038
                                                                        \      
                                                                        |      
                                                                        T
26        4675688  ......G....TG....A..G..G.A--------.C...CC...........A.......  4675636
                                                                        \      
                                                                        |      
                                                                        T
26        4580025  ......A.............G....C.C...A..C.G..C............TT......  4579954
                                            \     \                   \        
                                            |     |                   |        
                                         GCAT ATTGCTG                 A
26        6090525  ......G....TG.......G....G..G.TG.......C.......AC...T....T..  6090459
                                       \                              \        
                                       |                              |        
                                  GCTTAG                              G
26        3803928  ......G...............G.TG..G.TG...C...C............T.......  3803858
                                       \                              \        
                                       |                              |        
                              GTTTAGTGCC                              A
26        1992518  ......G......G......G..T.G..G.TG...C...C.....C....A.T.......  1992588
                                             \                        \        
                                             |                        |        
                                    CACCTTGCTA                        G
26        6012696  ......G.....T.......G..T.G..G.TA..T...........T.C...T.......  6012628
                                             \         \ \ \          \        
                                             |         | | |          |        
                                          GGCC        CC A C          G
26        4788296  ......G...........A.G..G.-G.G.TG...CC..CC....G...C..T.......  4788237
                                                                      \        
                                                                      |        
                                                                      A
26        6092836  ......G....TG.......G....G..G.TG...C...C.......AC...T....T..  6092770
                                       \                              \        
                                       |                              |        
                                  GCTTAG                              G
26        2019314  ......G.............G..T....G.TG...C...C............T.......  2019243
                                            \                         \        
                                            |                         |        
                                  GCACCTCACTT                         G
26        1492906  ......A................T....G.TG..T....C........CA..........  1492836
                                            \                           \      
                                            |                           |      
                                   GCACCTTGCT                           T
26        3465506  ......G.............G..T....G.TG...C...C............T.T.....  3465436
                                            \                         \        
                                            |                         |        
                                   GCGCCTCGCC                         G
26        4677889  ......G.............G..T....G.TG...C...C........C.A.C.......  4677959
                                            \                        \         
                                            |                        |         
                                   GCGCTTCGCT                        A
26        1976544  ......A......--------....GG.G..........CC.CT........T.......  1976596
                                                                      \        
                                                                      |        
                                                                      A
26        6117376  ......A.............G..T....G.TG...C...C........AC..T.......  6117446
                                            \                      \           
                                            |                      |           
                                   GTGCCTCGCT                      C
26        1942036  ......G.............----..-----G...C..TCC.........G.T.......  1941985
                                                                     \         
                                                                     |         
                                                                     A
26        1000852  ......G.............G..T....G.TG...C...C......T.....T.......  1000922
                                            \                         \        
                                            |                         |        
                                   GTGCCTTGCT                         G
26        2065510  ......GT............G..T....G.TA...C...C..........G.T.......  2065440
                                            \                        \         
                                            |                        |         
                                   CTGCCTTGCT                        T
26        2181781  ......G.............G....A..G.TG...C...C.........C..T.......  2181853
                                     \                             \           
                                     |                             |           
                          TTGCTTAGCTCC                             C
26        4113890  ......G.............G..T.G..G.TG...C...C............T.......  4113960
                                            \                        \         
                                            |                        |         
                                   GCACCTCACC                        C
26        3111228  ......A.............G..T.G..G.TG.......C.....G....-.T.......  3111158
                                            \                      \           
                                            |                      |           
                                   GTGCCTCACT                     CA
26        5470809  ......G.............G..T.G..G.TG...C...C........C.T.........  5470739
                                            \                           \      
                                            |                           |      
                                   GTGCCTTGCT                           T
26        6114279  ......G.............G....A..G.TG...C.A.C.........C..T......A  6114349
                                            \                      \           
                                            |                      |           
                                   GCACTTCGCC                      C
26        2118860  ......G..........A..A....G..G.TA...C...C..........G.T.......  2118932
                                       \                             \         
                                       |                             |         
                            GCTTAGGGCCTC                             A
26        4895259                       .....C.G.TG...C...C........CC..T.......  4895298
                                                                      \        
                                                                      |        
                                                                      C
26        5897745  ......G.G...........G..T.A..G.TG...C...C............T.......  5897675
                                            \                         \        
                                            |                         |        
                                   GTGCCTTGCC                         G
26        4922167  ......G.............G....G..G.TG...C...C........CA..T.......  4922239
                                         \                            \        
                                         |                            |        
                              CTAGGGCCTCAG                            A
26        2113028  ......G.............G..T.C..G.TG...C...C........AAA.T.......  2113091
                                            \                      \           
                                            |                      |           
                                          GCT                      C
26        2972125  ......G.............G..T....G.TG...C...C........C...T.......  2972055
                                            \                         \        
                                            |                         |        
                                   GCTCCTCCGT                         A
26        1830479  ......G........A....G....A..G.TG...C...C............T.......  1830551
                                          \                           \        
                                          |                           |        
                               TAGGGCCTTGCT                           C
26        5805502  ......G.............G..T.G..G.TG...C...C........CA..........  5805432
                                            \                           \      
                                            |                           |      
                                   GCACCTTGCT                           T
26        5928085  ......G.............G..T.G..G..A...C...C............T....T..  5928156
                                          \                           \        
                                          |                           |        
                                TAGTGCCTCGC                           A
26        3343949  ......C.....C.......A....A..G.TG...C...C........C...T.......  3344021
                                          \                           \        
                                          |                           |        
                               TGGGGCCTCTCC                           G
26        4488566  ....T.G........A.A....--------.....C...CC...........T.......  4488618
                                                                      \        
                                                                      |        
                                                                      A
26        4535378  ......G........--------...............ACC.C......TG.T.......  4535326
                                                                  \            
                                                                  |            
                                                                  T
26        4707794                                  ...C...CC...........T.......  4707822
                                                                      \        
                                                                      |        
                                                                      G
26        3388654  ......G........A..-----------.T........TC.CCG.......T.......  3388605
                                                                      \        
                                                                      |        
                                                                      G
26        6120816                                   ..C...C............A.......  6120843
                                                                        \      
                                                                        |      
                                                                        T
26        2184038                                  ...C...C........A.T.T.......  2184066
                                                                      \        
                                                                      |        
                                                                      G
1609      348675   ......G....TG..---------.G..G....A.C...TC.CA......G.C....T..  348726
                                                                     \         
                                                                     |         
                                                                     T
1609      361662   ......G..T....AA....C..G.A--------.C...CC.A.......T.T.......  361714
                                                                      \        
                                                                      |        
                                                                      G
1609      204557   ......G.............G..TT...G.TG...C...C.....C...T..T.......  204492
                                   \  \                               \        
                                   |  |                               |        
                                   T GCCT                             G
1609      388230   ...T.........--------....G..G......C...C......T.....T.......  388282
                                                                      \        
                                                                      |        
                                                                      A
1609      155112   .....AG.............G..T....G.TG...C...C........CA..T.......  155182
                                            \                         \        
                                            |                         |        
                                   GCACCTTGCT                         A
1609      164015   .....AG.............G..T....G.TG...C...C........CA..T.......  164085
                                            \                         \        
                                            |                         |        
                                   GCACCTTGCT                         A
1609      261009   .......A.....--------....G....A....C..ATC.CA........T.......  261061
                                                                      \        
                                                                      |        
                                                                      A
1609      93993                                     ..C...C.......C..T.T.......  94020
                                                                      \        
                                                                      |        
                                                                      G
956       885606   ...A-------..GG.G......T.G...T.....C...CC.........T.A.......  885553
                                                                        \      
                                                                        |      
                                                                        T
956       408636                                   ...C...C.........TG.T.......  408664
                                                                   \           
                                                                   |           
                                                                   C
956       554271   ......G.............A....G..G.TG...A...C.........TG.T.......  554199
                                       \                            \          
                                       |                            |          
                            GCTTAGGGCCTC                            A
956       628847                         ...A....TG...C...CC..C.....C..T.......  628809
                                                                     \         
                                                                     |         
                                                                     T
956       193800                        ....A..G......C...CC..A........T.......  193761
                                                                      \        
                                                                      |        
                                                                      T
956       709220   ......G....TG..A.A..G...C--------......CC.....T...A.A.......  709272
                                                                        \      
                                                                        |      
                                                                        T
956       921476                     .......G..G.TG...C.A.CC...........A.......  921518
                                                                        \      
                                                                        |      
                                                                        T
956       337156                     ..G....G..G......C...CC...........T.......  337114
                                                                       \       
                                                                       |       
                                                                       T
956       439114   ......AA............A....G..G.TG...C...C....................  439042
                                       \                                \      
                                       |                                |      
                            GCTTCAGGCCTA                                T
956       304224   ......G.C...--------.....A..G..........GC.CA.....TT.A.......  304172
                                                                        \      
                                                                        |      
                                                                        T
956       234133   ......A.............G..--...G.TG...C...C............T.......  234075
                                                                      \        
                                                                      |        
                                                                      A
956       713255   ......G.............G....G..G.TG.A.C...C..........G.T......C  713326
                                     \                               \         
                                     |                               |         
                           TTATTAAGGCC                               T
956       550218   ......G.C......A....G..--..------..C..ACC.........G.T.......  550166
                                                                    \          
                                                                    |          
                                                                    G
956       591906   ......A..T..........G..T....G.TG...C...C........A...T.......  591976
                                            \                         \        
                                            |                         |        
                                   GTGCCTCACT                         G
956       883591   ......G.............G..T.G..G.TG...C...C........CA..T.......  883661
                                            \                         \        
                                            |                         |        
                                   GCACCTCGCT                         G
956       297890   ......G.CT..........G.......G..A...C...C........C...A.......  297820
                                            \                           \      
                                            |                           |      
                                   GCGCCTTGCT                           T
956       925387   ...TG.A........A....G..G.--------....A.CC.G.................  925439
                                                                        \      
                                                                        |      
                                                                        G
956       631949   ......G.............G..T.A..C.TG...C...C.C........-.T.......  631879
                                            \                      \           
                                            |                      |           
                                   GCACCTCACT                     CA
956       776341   ......G.............G..T....G.TG...C...C..........-.T.......  776271
                                            \                      \           
                                            |                      |           
                                   GCACCTTGCT                     CA
956       839066   ......G.............G..T.A..G.TG...C...C........CA..T.......  838996
                                            \                         \        
                                            |                         |        
                                   GCATCTCACT                         A
956       945915   ......G..T.....A.........A..G.TGT..C...C..-.........T.......  945844
                                          \                             \      
                                          |                             |      
                               CAGGGTCTTGTT                             T
956       955694   ......G..T.....A.........A..G.TGT..C...C..-.........T.......  955623
                                          \                             \      
                                          |                             |      
                               CAGGGTCTTGTT                             T
956       579683   ......A.............G..--------G...C...C..........G.T.......  579735
                                                                     \         
                                                                     |         
                                                                     T
956       451523                                   ...C...C..........T.T.......  451495
                                                                      \        
                                                                      |        
                                                                      G
428       1753163  ......G.............G....G..G.TG...C...C..........            1753114
428       27892    .......--......--------..C.........C..ACC.........G.T.......  27942
                                                                      \        
                                                                      |        
                                                                      G
428       58435                      ..A....G..G..........CC.........T.T.......  58393
                                                                      \        
                                                                      |        
                                                                      G
428       1364158  .A..GAG........A.A..G.-.C..G.A.TT..A..............AGAT......  1364217
                                                     \                         
                                                     |                         
                                                     A
428       1366593  .A..GAG........A.A..G.-.C..G.A.TT..A..............AGAT......  1366652
                                                     \                         
                                                     |                         
                                                     A
428       1686299  ......G.............G..T....G.TG...C...C..........G.T.......  1686370
                                            \                       \          
                                            |                       |          
                                  TTGCCTTGCTT                       A
428       1776825  ...T..G.............G..T....G.TG.......C............T....T..  1776755
                                            \                         \        
                                            |                         |        
                                   GCACTTTGCT                         A
428       1789758  ...T..G.............G..T....G.TG.......C............T....T..  1789688
                                            \                         \        
                                            |                         |        
                                   GCACTTTGCT                         A
428       1645597  ......G.............G..T....G.TG...C...C........CA..T.......  1645667
                                            \                         \        
                                            |                         |        
                                   GTGCCTCGCT                         A
428       231915   ......G.............G..T....G.TG...C...C............T...T...  231985
                                            \                         \        
                                            |                         |        
                                   GCGATTCACT                         A
428       1034769                                   ..C...C............T.......  1034796
                                                                      \        
                                                                      |        
                                                                      G
428       1047478  ......G.............G..T....G.TG...C...C...........CT.......  1047408
                                            \                         \        
                                            |                         |        
                                   GTGCCTCCCT                         G
428       1049744  ......G.............G..T....G.TG...C...C...........CT.......  1049674
                                            \                         \        
                                            |                         |        
                                   GTGCCTCCCT                         G
428       1051984  ......G.............G..T....G.TG...C...C...........CT.......  1051914
                                            \                         \        
                                            |                         |        
                                   GTGCCTCCCT                         G
428       1575583  ....TCA........-.....----...---....C...CC........TTC........  1575636
                                                                        \      
                                                                        |      
                                                                       AT
428       343713   ......G......T...A..A..T....G.TG.A.C...C...A........A.......  343783
                                            \                           \      
                                            |                           |      
                                   GAGCCTCGTT                           T
428       1088848  ......G.............G..T....G.TA.......C......A.CA..T...T...  1088778
                                            \                         \        
                                            |                         |        
                                   GCACTTCACT                         A
428       332622   ......G......--------....G..GA....AC...CC...........T.......  332570
                                                                      \        
                                                                      |        
                                                                      T
428       69912    ....C.G........A.A..G....--------.C....C..CC......T.A.......  69964
                                                                        \      
                                                                        |      
                                                                        T
428       213604   ......G...........A.G..T....G.TG...C...C............T.......  213674
                                            \                         \        
                                            |                         |        
                                   CTGCCTCACT                         A
428       711043   .....AA......--------....G.CG.....AC....C.........G.T.T.....  710991
                                                                     \         
                                                                     |         
                                                                     A
428       1677578  .A....G.............C...G...T.TG...C...C..........G.T....A.A  1677509
                                          \                          \         
                                          |                          |         
                                  TAGCACCTC                          T
428       1251979  ......GA.....--------....G..G......C...CC.......A.G.T.......  1252031
                                                                     \         
                                                                     |         
                                                                     T
428       1254222  ......GA.....--------....G..G......C...CC.......A.G.T.......  1254274
                                                                     \         
                                                                     |         
                                                                     T
428       966000   ......G.............G..T....G.TG...C...C............C.......  965930
                                            \                         \        
                                            |                         |        
                                   GCACCTCACT                         A
428       939210   ......G....GG.....--------..G......C..ACC...........T....T..  939262
                                                                      \        
                                                                      |        
                                                                      T
428       1184795                            ...T.....C...CC...........T.......  1184761
                                                                      \        
                                                                      |        
                                                                      C
428       878924   ......G..............T...CC.C......C...C..........G.T.......  878854
                                       \   \       \                \          
                                       |   |       |                |          
                                       G  GC GTTCCTG                G
111       2931980  ...........TG..A..A.G....GA.G.TG...C...C......T...G.T.......  2932040
                                                                     \         
                                                                     |         
                                                                     A
111       2123176  T.....A...--------..G.......T......C...C..CA......-.........  2123124
                                                                        \      
                                                                        |      
                                                                       CC
111       3100558  ......G.............A....G....TG...C...C.........TG.T......A  3100630
                                       \                           \           
                                       |                           |           
                            GCTTAGGGCCTC                           C
111       2719417                                  ...C...C............T...A...  2719389
                                                                      \        
                                                                      |        
                                                                      T
111       1066838  ......A........A....G..G.--------..C.T.C..........T.T.......  1066890
                                                                      \        
                                                                      |        
                                                                      G
111       556218   ......G.............G..T....G.TG...C...C........A...T.......  556148
                                            \                         \        
                                            |                         |        
                                   GTCCCTAACT                         A
111       1625078                                  ......TC........CA..T.......  1625050
                                                                      \        
                                                                      |        
                                                                      G
111       3399960  .T...AG.............G..T....G.TG...C...C...A........A.......  3399890
                                            \                           \      
                                            |                           |      
                                   GTGCCTCATT                           T
111       3287145  ......G.............G..T....G.TG...C...C........C.G.T.......  3287215
                                            \                        \         
                                            |                        |         
                                   GCACTTCGCT                        T
111       3329748  ......G.............G..T....G.TG...C...C........C.G.T.......  3329818
                                            \                        \         
                                            |                        |         
                                   GCACTTCGCT                        T
111       3272080  ......G.............G..T....G.TG.A.C...C..........G.T......A  3272010
                                            \                        \         
                                            |                        |         
                                   GCACCTCGCT                        T
111       3000778                       ....G..G.TG.......C..........T.A.......  3000817
                                                                        \      
                                                                        |      
                                                                        A
111       2728328  ......G.............A....A..G.TG...C...C............T.......  2728400
                                       \                              \        
                                       |                              |        
                            GCTTAGGGCCTC                              A
111       1740184                       ....A..G.TG...C...C............T...G...  1740145
                                                                      \        
                                                                      |        
                                                                      G
111       2668549  ...A..G.............G..T....G.TG...C...C....................  2668619
                                            \                           \      
                                            |                           |      
                                   GTGCCTCGCT                           T
111       2674896                       ....A....T....C...TC.........G.T.......  2674857
                                                                      \        
                                                                      |        
                                                                      G
111       1690026  ......G.............G..T....T.TA...C...C............T....T.A  1689956
                                            \                         \        
                                            |                         |        
                                   TTGCCTTGCC                         A
111       2757320  ......G.............G..C....G.TG.A.C...C............T......C  2757250
                                            \                         \        
                                            |                         |        
                                   GTGCCTCACT                         G
111       2762368  ......G.............G..C....G.TG.A.C...C............T......C  2762298
                                            \                         \        
                                            |                         |        
                                   GTGCCTCACT                         G
111       3764823  .....AG.............G..T.G..G.TG...C...C...........G.....T..  3764753
                                            \                           \      
                                            |                           |      
                                   GTGCCTCATT                           T
111       3865752  ......G.............G..T....G.TG...C...C.........CG.T...T...  3865822
                                            \                      \           
                                            |                      |           
                                   GCACCTCGCT                      C
111       2702735  ......GA.......A....A....A..G.TG...C...C..........G.T.......  2702663
                                       \                             \         
                                       |                             |         
                            GCTTATGGTCTC                             T
111       2700540  ...G.A.........A....G.--------.....C...CC.........T.A.......  2700592
                                                                        \      
                                                                        |      
                                                                        T
111       2704980  ...G.A.........A....G.--------.....C...CC.........T.A.......  2705032
                                                                        \      
                                                                        |      
                                                                        T
111       2066377  ......G....TG.......G....G..G.TG...C................T.......  2066305
                                          \                           \        
                                          |                           |        
                               TAGGGCTTCCCT                           A
111       2708433  ...............A....G.-------......C...CC....T....G.AT...T..  2708486
                                                                    \          
                                                                    |          
                                                                    G
111       518572                                   ...C................T....T..  518544
                                                                      \        
                                                                      |        
                                                                      A
111       3607640                                      ...C...........G........  3607664
                                                                        \      
                                                                        |      
                                                                        T
109       2862638  ......G.............G....G..G.TG...C............C.G.T....T..  2862566
                                     \                               \         
                                     |                               |         
                          TTGCTTAGAGCC                               T
109       1470855  ......G.............G..T....GTTG...C...C...A........T.......  1470925
                                            \                         \        
                                            |                         |        
                                   GCACCTCACT                         A
109       3621833                                          ......T...T.T.......  3621853
                                                                      \        
                                                                      |        
                                                                      G
109       1663731  ......G.......CA....G....A..G.TG...C...C..........A.TA......  1663803
                                     \                                \        
                                     |                                |        
                          CTGCTTAGGGTC                                G
109       2429260  ...T..G....T.GG.TC..GG...G...TTG...C...C..........T.T.......  2429320
                                                                      \        
                                                                      |        
                                                                      G
109       2552914  .....AG........A.A.......A..G.TG...C...TC........A..........  2552852
                                        \                               \      
                                        |                               |      
                                       TG                               T
109       2195376  ......G.............G..C....G.TA...C...C........A.G.T.......  2195446
                                            \                      \           
                                            |                      |           
                                   GCACCTCACT                      C
109       2227818  .....AG..........A..G..T....G.TG...C...C........C.G.T.......  2227749
                                            \                       \          
                                            |                       |          
                                    GTGCTCATT                       A
109       1840740  ...T...........A.........A..G.TA.A.C..............G.T.......  1840812
                                          \                          \         
                                          |                          |         
                               TAGGGCCTTGCC                          T
109       2500662  ......G.............G..T....G..G...C...C............T.......  2500592
                                            \                        \         
                                            |                        |         
                                   GCACCTCGCT                        C
109       1789451                    ..G....A..G.TA...C...C.......---..T.......  1789413
109       3346330  ...........AG..A....G..T.C..CAGT.A.....C............T.......  3346267
                                            \                         \        
                                            |                         |        
                                          GGG                         A
109       3645093  ......G........A....G..--------G......TCC....C......T.......  3645145
                                                                      \        
                                                                      |        
                                                                      T
109       3658848                    ..G....A..G.TG.......C.......C....T.......  3658806
                                                                      \        
                                                                      |        
                                                                      G
109       3886740  ......A.....C..A....G..G.--------..C...C.....C....A.T.......  3886688
                                                                      \        
                                                                      |        
                                                                      G
109       1575338  .....AAA.......A.........G....TG...C..AC..G.......T.T.......  1575268
                                          \                           \        
                                          |                           |        
                                 TAGTCTTGCC                           G
109       1931872                       ....A..G.........CCC.A.........T.......  1931833
                                                                      \        
                                                                      |        
                                                                      C
109       672469                        ....G..G.TG...C....C.........T.C.......  672430
                                                                      \        
                                                                      |        
                                                                      G
109       3779198  ......G...--------..A....G..G......C...CC.GC........T.T.....  3779250
                                                                      \        
                                                                      |        
                                                                      A
109       1668233                 ..C..G....A..G.TG.......C......T.CT..........  1668188
                                                                        \      
                                                                        |      
                                                                        T
109       1262686  ...A..A.............G....G..T.T....C...C.........A..A.......  1262614
                                              \                         \      
                                              |                         |      
                                   GCTCGGCTAAGT                         T
109       3699823  ...T..G....AG...T....T--------.....C.T....-.................  3699772
                                                                        \      
                                                                        |      
                                                                        T
109       2404577  ......G........A..C......A..G.TG...C...C.......C..T.C.......  2404648
                                   \    \                               \      
                                   |    |                               |      
                          GATTGCTTAC    G                               T
109       3203511                    ..G....A..G.TG...C..TG........C...A.......  3203469
                                                                        \      
                                                                        |      
                                                                        T
109       3725417  ..G...A........A....G....G....TG.......C.......-------......  3725481
                                        \                                      
                                        |                                      
                             TTTAGGGGCTCA
109       1520540  ......G..--------...G....A..G...T..C..T.C.G.........A.......  1520488
                                                                        \      
                                                                        |      
                                                                        A
109       1528175  ......G..--------...G....A..G...T..C..T.C.G.........A.......  1528123
                                                                        \      
                                                                        |      
                                                                        A
109       863808                     ..G.......T...T..C..ACC...................  863766
                                                                        \      
                                                                        |      
                                                                        T
109       2556695                            ..G......C...CC...........AT......  2556661
                                                                         \     
                                                                         |     
                                                                         T
109       1061840                    ..G....G..G.TG...C...CC...........T.......  1061798
                                                                      \        
                                                                      |        
                                                                      C
109       2918301  ......G.-----..---..G....A..G.TG...C...C............T.T.....  2918249
                                                                      \        
                                                                      |        
                                                                      A
109       3021579  ......G.............G..T.G..G.TG...C...C.C......C.......A...  3021649
                                            \                           \      
                                            |                           |      
                                   GTACCTTGCT                           T
109       2438754  ......A...G.........G..T......TG...C...C........C.A.T.......  2438823
                                            \                         \        
                                            |                         |        
                                    GTGCCTTAT                         G
109       1873838  ......G....TG..A....G..T.C.C..TG...C...C............T......A  1873902
                                            \                         \        
                                            |                         |        
                                         GTGC                         A
109       2919827  ......G.............G....A.C..TG...C...C..........G.T.......  2919899
                                     \                              \          
                                     |                              |          
                          TTGCTTAGAGCC                              G
109       2156519  ......G..........A..C..T....G.TG...C...C............A.......  2156449
                                            \                           \      
                                            |                           |      
                                   GGGCCTCACT                           T
109       3338772                    ..G..G.A.............CC........TG.T...T...  3338730
                                                                    \          
                                                                    |          
                                                                    A
109       3382420                      .....G..GT.....A....C.........T.TTT.....  3382460
                                                                      \        
                                                                      |        
                                                                      G
109       1180587                                           .........G.T.......  1180568
                                                                  \            
                                                                  |            
                                                                  C
109       2820063  ......G.............G...CC..C.TG...C...C........CA..........  2819999
                                          \                             \      
                                          |                             |      
                                       TAGC                             T
109       2027746  ......G.............G..T....G.TG...C...C..........G.T.......  2027816
                                            \                        \         
                                            |                        |         
                                   GCACCTCACT                        T
109       1664332  ...T..G........A....G..G.--------..C...C........C.A.T.......  1664280
                                                                      \        
                                                                      |        
                                                                      G
109       2683042  ......G......--------....A.....T...C.A.C..G...T.............  2683094
                                                                      \        
                                                                      |        
                                                                      A
109       1276663  ...G..G.............G..T....G..G...C...C.........T..T.......  1276595
                                            \                         \        
                                            |                         |        
                                     GCGCCTCT                         G
109       3721630  ......G.............G....C..G..G...C...C..........A.T....T..  3721560
                                            \     \                  \         
                                            |     |                  |         
                                         GGGC ATGGCT                 T
109       2354357  ......G.............G..T...GCTTT...C...C..........G.T.......  2354422
                                            \                        \         
                                            |                        |         
                                        GTGCC                        T
109       1261185  ......G.............A....A..G.TG..AC...C............TT......  1261257
                                       \                             \         
                                       |                             |         
                            GCTTAGCGACTC                             C
109       3713055  ......G.............G..T....G.TG...C...C........C.G.T......A  3712985
                                            \                        \         
                                            |                        |         
                                   GCACCTCGCT                        T
109       2915149  ......G.....C.......G....G..G.TG................CT.........C  2915221
                                          \                             \      
                                          |                             |      
                               TAGGGCCTCACT                             T
109       1939185  ......G.............GT..--------...C...CC.CA........T.......  1939237
                                                                      \        
                                                                      |        
                                                                      A
109       3584905  ......G........A....G...--------...C.A.C............T.......  3584853
                                                                      \        
                                                                      |        
                                                                      A
109       2213604  ......G.C...........G...--------...C..AC..........G.T.......  2213656
                                                                     \         
                                                                     |         
                                                                     A
109       3290824  ...TG.A.....T..A....C....AC..G..---------.........TC........  3290876
                                          \                             \      
                                          |                             |      
                                          C                             T
109       3299840  ...T..G.............G...G...T..A...C...T..........G.T..A....  3299769
                                          \       \       \          \         
                                          |       |       |          |         
                                  TTGTGCCTC       T       C          T
109       3060887  ......G........A....G..--------G..AC...C..........G.T..C....  3060835
                                                                     \         
                                                                     |         
                                                                     A
109       1819355  ......GA.A..................G..A..T....TC...................  1819428
                                         \   \                          \      
                                         |   |                          |      
                              TCAGAGCATCAG   G                          T
109       1593802  ......G.............G..--------G.A.C...G........CA..T.......  1593854
                                                                      \        
                                                                      |        
                                                                      G
109       2758254  ......G......-----------.A..G..A.......CC...........T.......  2758303
                                                                      \        
                                                                      |        
                                                                      A
109       2872656  ......G.............G.......G.TG...C...C........A.G.T.......  2872587
                                         \   \                     \           
                                         |   |                     |           
                                         T GCCTGTCA                C
109       2734610  ......G................G.A..G.TG...C...T.......A..-.T.......  2734538
                                        \                        \             
                                        |                        |             
                             ATTAGGGCCTTG                       TT
109       504046   ......G.............G..T....G.TG...C...C........AC..T.......  503976
                                            \                      \           
                                            |                      |           
                                   GGGCCTCACT                      C
109       3712066  ......G........A...G--------.......C...CC.............T.....  3712118
                                                                        \      
                                                                        |      
                                                                        T
109       208724     ....G...........--------....TG...C...CC...........T.......  208774
                                                                      \        
                                                                      |        
                                                                      A
109       2572383  ......-.............G.......T.TGT..C...C............T.......  2572314
                                          \  \                        \        
                                          |  |                        |        
                                  CAGCACCTC  G                        A
109       3195366                                  ...C...TC...........A.......  3195394
                                                                        \      
                                                                        |      
                                                                        T
109       110028                                   ...C...C..........G.A.......  110056
                                                                        \      
                                                                        |      
                                                                        T
109       119224                                   ...C...C..........G.A.......  119252
                                                                        \      
                                                                        |      
                                                                        T
109       1772558                                  ...C...C........CA..T.......  1772530
                                                                      \        
                                                                      |        
                                                                      C
109       3740535                                      ...C.G..........A.......  3740559
                                                                        \      
                                                                        |      
                                                                        T
109       2811614                                           ...........A..C....  2811595
                                                                        \      
                                                                        |      
                                                                        T
98        2910703  ......G.............A....A..G.TG...C...C..........G.T.......  2910775
                                          \                          \         
                                          |                          |         
                               TAGAGCCTTGCC                          T
98        316438   ......G......A......G..T....G.TG...C...C............TA...T..  316508
                                            \                         \        
                                            |                         |        
                                   GCACCTTGCT                         G
98        294338                        .......G.TG...C..AC..........T.T.......  294377
                                                                      \        
                                                                      |        
                                                                      G
98        4072687  .........--------..GA....G..G..........CC...........T.......  4072635
                                                                     \         
                                                                     |         
                                                                     C
98        1371671                    ..G....A..G.TG.......C......T.....T.......  1371629
                                                                      \        
                                                                      |        
                                                                      G
98        2303768  .....TG........A....G....G..G.TA.T.....T......A.....T....T..  2303696
                                      \                               \        
                                      |                               |        
                           TGCTTAAGGGCC                               A
98        794268   ..G...A........A....G..T.G.C..TA..T....C............TGT.....  794334
                                             \         \              \        
                                             |         |              |        
                                          GGCC        CT              T
98        2476413  T.....G.C......A....G....A--------.....C............T.......  2476465
                                                                      \        
                                                                      |        
                                                                      A
98        3497742  ......G.............G..T....G.TG...C..AC............T.......  3497672
                                            \                         \        
                                            |                         |        
                                   GCACCTAGCT                         A
98        2676608  ......G....A.--------.A.....G......C...CC.CA........T....T..  2676556
                                                                      \        
                                                                      |        
                                                                      A
98        4083691  ...T.........--------....G..G.A....C...CC...........T.....A.  4083639
                                                                     \         
                                                                     |         
                                                                     C
98        2132917  ......GA.......A....G..--------G...C...CC...........T.......  2132865
                                                                      \        
                                                                      |        
                                                                      A
98        3779351  ......G.............G..T....G.TG...C...C........G.G.T....T..  3779281
                                            \                        \         
                                            |                        |         
                                   GTGCCTCGTT                        T
88        820564                                       ...C............A.......  820540
                                                                        \      
                                                                        |      
                                                                        T
88        824175                                       ...C............A.......  824151
                                                                        \      
                                                                        |      
                                                                        T
88        2184962  .....CA.......A.CC.CA....G..G.TG...C..TC..........-.T.......  2184902
                                                                   \           
                                                                   |           
                                                                  CA
88        165034   ......A...............ACT.....TG...C..CC........G.G.T.......  165104
                                       \                           \           
                                       |                           |           
                              GTTTGGGGCC                           C
88        1127587  ...........--------.G..T.....ATG...C...C...A......A.T.......  1127535
                                                                    \          
                                                                    |          
                                                                    A
88        1150445  ......A........A....G..T.G..GTTG.......C..........A.T.T....T  1150383
                                            \                       \          
                                            |                       |          
                                           GG                       G
88        326207   ......G.............CT..G...G.TG.......C........C...T.......  326138
                                             \                       \         
                                             |                       |         
                                     GCCTCACTT                       T
88        1640805  ......G.............G..T....G.TG...C..AC..........G.TT......  1640876
                                            \                        \         
                                            |                        |         
                                  TAGATTCACTT                        A
88        304732   ......G........A....G..G.--------..C...CC.........T.T.......  304784
                                                                      \        
                                                                      |        
                                                                      G
88        2930696                       ....G....TG...C...CCC...C......T.......  2930657
                                                                      \        
                                                                      |        
                                                                      T
88        871439   ......G.............G..T.....TTG...C...C.......C..-.T.T.....  871509
                                            \                      \           
                                            |                      |           
                                   GTGTCTCACT                     CA
88        2903245  ......G.........T...G.......G.TG...C...C..........T.T.......  2903315
                                          \                           \        
                                          |                           |        
                                 TAGCACCTTG                           G
88        800915                                   ...C...C............T.......  800887
                                                                      \        
                                                                      |        
                                                                      G
88        58764    ......G................CT...G.T...A....C........C.TG........  58834
                                       \                                \      
                                       |                                |      
                              GCTTAGTGCC                                C
88        176611   ......G.............G....A..G.TG...C...C........C.A.A.......  176539
                                          \                             \      
                                          |                             |      
                               TAGGGCCTCACT                             T
88        244162   ......G.............G..T.G..G.TG...C..............GGT.......  244092
                                             \                          \      
                                             |                          |      
                                    GGCCTCACTG                          T
88        248626   ......G.............G..T.G..G.TG...C..............GGT.......  248556
                                             \                          \      
                                             |                          |      
                                    GGCCTCACTG                          T
88        278721                                       ...C............A.......  278697
                                                                        \      
                                                                        |      
                                                                        T
88        281223                                       ...C............A.......  281199
                                                                        \      
                                                                        |      
                                                                        T
88        1817747                       ....G..G.TG...C...C.........AT.A.......  1817708
                                                                        \      
                                                                        |      
                                                                        T
88        3492712  ......G......--------....G..G......C...CC......GC...........  3492764
                                                                         \     
                                                                         |     
                                                                         T
88        1468253                    ..A....G..G.TG...C...C....G.....A.T.......  1468295
                                                                      \        
                                                                      |        
                                                                      G
88        589      ......G..G.....A....G....G..G.TG...C...C............T.......  516
                                     \                                \        
                                     |                                |        
                         TTGCTTAAGGGCC                                A
88        59291    ......G.............A....G..G.TG.A.C...C......T...G.T.......  59363
                                       \                             \         
                                       |                             |         
                            GCTTAGGGCCTC                             T
88        1119324  ...T..G......T......G..GT.G-----...C...C........CA..A.......  1119269
                                                                        \      
                                                                        |      
                                                                        T
88        2266695  ......G...............GCT...G.TG...C...C........CA..T.......  2266625
                                       \                              \        
                                       |                              |        
                              GCCTAGCATC                              A
88        3049123  ......G.............G..T....TG.A...C..............-.T.......  3049054
                                            \                      \           
                                            |                      |           
                                    GTGCCTCGC                     CC
88        1253037  ......G.....G..A.........--------.A....CC........AT.T.......  1252985
                                                                      \        
                                                                      |        
                                                                      G
88        276875   ......G......T......G....G..G.TG...C...C............A.......  276947
                                          \                             \      
                                          |                             |      
                               TAGGGCCTTGCT                             T
88        279377   ......G......T......G....G..G.TG...C...C............A.......  279449
                                          \                             \      
                                          |                             |      
                               TAGGGCCTTGCT                             T
88        2136439  ......G.............G..T....G.TG.......C........AC..........  2136369
                                            \                      \           
                                            |                      |           
                                   GCATCTCGTT                      C
88        2166766  ...T..G.............G..T.G....T....C...C......T.....T.......  2166836
                                            \                        \         
                                            |                        |         
                                   GCACCTCGCT                        C
88        3674391  ......G.............G..T.G..G.TG...C...C......G.....T.......  3674461
                                            \                         \        
                                            |                         |        
                                   GTGCCTCGCT                         G
88        1260367  ......GA............G..T....G.TG...C...C........C...T.......  1260437
                                            \                        \         
                                            |                        |         
                                   GTTCCTTGCC                        C
88        1836231  G.....GA............G..T....G.TG.......C......T...A.T.......  1836301
                                            \                        \         
                                            |                        |         
                                   GCACCTTGCT                        T
88        1980928  ......G.............G..T....G.TG...C...C............T.......  1980998
                                            \                         \        
                                            |                         |        
                                   GCACCTAGCT                         A
88        2308626  ......GT.......A....G..--------G...C...CC.........T.T.......  2308678
                                                                    \          
                                                                    |          
                                                                    G
88        67619    ......G.............A..T.A..G.TG...C...C............T.......  67689
                                            \                         \        
                                            |                         |        
                                   GCGTCTTGCC                         A
88        48052    ............T..A....G....G..G.TG...C...C..CA......A.T.......  48124
                                       \                            \          
                                       |                            |          
                            GCTTAGGGCCTC                            G
88        1807984  ...T..G......A.A....G..--------....C...CC..C........A.......  1808036
                                                                        \      
                                                                        |      
                                                                        T
88        153207   ......G........A....G..--------G...C...TC.CA..A.....T.......  153259
                                                                      \        
                                                                      |        
                                                                      A
88        383946   ......G.....G..A....G..--------T.......CC..A......-T........  383896
88        399251   ......G.....G..A....G..--------T.......CC..A......-T........  399201
88        132135                                   ...C...C............A.......  132163
                                                                        \      
                                                                        |      
                                                                        T
88        194645                                   ...C...C...................A  194673
                                                                        \      
                                                                        |      
                                                                        T
88        1049523                                  ...C...C............A.......  1049495
                                                                        \      
                                                                        |      
                                                                        T
88        157502                                   .......C............T.......  157474
                                                                      \        
                                                                      |        
                                                                      A
88        1566234                                  ...C...C............T.......  1566262
                                                                      \        
                                                                      |        
                                                                      A
88        2068986                                  ...C...C..........A.T.......  2068958
                                                                      \        
                                                                      |        
                                                                      G
47        4403749  ......G........A..-------..AG..A.......CC.....T.....T.......  4403802
                                                                      \        
                                                                      |        
                                                                      A
47        4538303  ......G......AG.CC.CA....G..G.TG...C...T......G.....T.......  4538243
                                                                      \        
                                                                      |        
                                                                      A
47        1322503  ......G.............G..T.GCAC.T..CT..T.C............T......A  1322443
                                                                      \        
                                                                      |        
                                                                      A
47        4663228  ......A......--------....G..G....A.C...CC...........T.......  4663176
                                                                      \        
                                                                      |        
                                                                      A
47        3401636  ......G...........C.G..T.G..G......C...C........C.T.T.......  3401566
                                             \     \                  \        
                                             |     |                  |        
                                          CACC TTGCTG                 G
47        3408226  ......G...........C.G..T.G..G......C...C........C.T.T.......  3408156
                                             \     \                  \        
                                             |     |                  |        
                                          CACC TTGCTG                 G
47        4143362  ......G.............G....A..G.TG...C...C..........-.T...T...  4143431
                                            \                      \           
                                            |                      |           
                                    GTGCCTCGG                     CA
47        666039   ......G.............G..T.C..G.TATT.C............C.G.T...T...  665975
                                            \                        \         
                                            |                        |         
                                         GAGC                        T
47        2847677  ......G.............G....A..G.TG...C...C........C.G.T.......  2847605
                                     \                               \         
                                     |                               |         
                          TTGCTTAGTACC                               A
47        4178667  .A....G.............GT..T...G.TG.A.....C............C....T..  4178736
                                           \                          \        
                                           |                          |        
                                   GTGCCTTGG                          A
47        981700   .A....G.............A..T...C..TG...C...C...A....CT..T.......  981637
                                            \                         \        
                                            |                         |        
                                          GCT                         G
47        3867417  ....C.G.............G....G..G.TG...C...C............T.......  3867345
                                     \                                \        
                                     |                                |        
                          TTGCTTAGGGCC                                G
47        4154644              .....T..G.......G.TG..AC...C............T.......  4154596
                                                                      \        
                                                                      |        
                                                                      A
47        4155767              .....T..G.......G.TG..AC...C............T.......  4155719
                                                                      \        
                                                                      |        
                                                                      A
47        2134414  ......G.............G..T....G.TG...C...C..........-.T......A  2134484
                                            \                      \           
                                            |                      |           
                                   GTACCTCGCT                     CA
47        5061699  ......A......--------....A..G.TG...C...C....G.......T.......  5061751
                                                                      \        
                                                                      |        
                                                                      T
47        2684533  ......G......A.A....G....A....T....C...C..CA........T.T....T  2684462
                                     \                                \        
                                     |                                |        
                           TTCCTACAGCC                                A
47        908756   ......G.............G..T....G.AG..TC...C............TT..A...  908686
                                            \                         \        
                                            |                         |        
                                   GTGCCTTGCT                         G
47        916486   ......G.............G..T....G.AG..TC...C............TT..A...  916416
                                            \                         \        
                                            |                         |        
                                   GTGCCTTGCT                         G
47        1438869  ......G.............G.......G.TG...C...C........CA..T......A  1438939
                                            \                         \        
                                            |                         |        
                                   GCACCTCGAT                         A
47        1930714  ......G.............GG.T....G.TG...C...T............T..A....  1930644
                                            \                         \        
                                            |                         |        
                                   GGGCCTTGCT                         A
47        4401160  .......--...........A..T.A..G.TG...C...C.C..........T.......  4401092
                                            \                         \        
                                            |                         |        
                                   GCACCTTGCC                         G
47        4649608  ...T..G.............G..C....GATG...C...C.......C..T.T.......  4649538
                                            \                         \        
                                            |                         |        
                                   GCACCTCACT                         G
47        897937                          ..A..G..G...C...C..........-.T.......  897974
                                                                   \           
                                                                   |           
                                                                  CA
47        903297                          ..A..G..G...C...C..........-.T.......  903334
                                                                   \           
                                                                   |           
                                                                  CA
47        1364348                    ..G....A..G.TG...C...C..........T.T.......  1364306
                                                                      \        
                                                                      |        
                                                                      G
47        1458366                       ....G..G.TA...C...C............T.......  1458405
                                                                      \        
                                                                      |        
                                                                      G
47        1780510  ......G.............A..T.G.GC.T....C...C..........-.TT......  1780580
                                                   \               \           
                                                   |               |           
                                          CCTGTTGCTG              CC
47        3027642  ......G.............A....A..G.TG...C...C............T.......  3027714
                                       \                              \        
                                       |                              |        
                            GCTTAGTGCCTC                              A
47        4886859                                      ..............T.T.......  4886883
                                                                      \        
                                                                      |        
                                                                      G
47        5070931  ......G.............G..T.G..C.T....C...C..........G.T.......  5070861
                                                   \                 \         
                                                   |                 |         
                                          GCTGTTGCTG                 T
47        4011972  ...T..G.....T.......G..--------....C...TG.....T.....A.......  4012024
                                                                        \      
                                                                        |      
                                                                        T
47        3475988                                           ..........CT.......  3475969
                                                                        \      
                                                                        |      
                                                                        T
47        3650952  ......G.....C.......G....G..G.TG...C...C......T..A..A.......  3650880
                                          \                             \      
                                          |                             |      
                               TAGGGCCTCACT                             T
47        4469963                 ..C..G....A..G.TG...C...C............TT......  4469918
                                                                      \        
                                                                      |        
                                                                      A
47        1347247                    ..G....G..G.TG...C...C........CA..........  1347289
                                                                        \      
                                                                        |      
                                                                        T
47        1352267                    ..G....G..G.TG...C...C........CA..........  1352309
                                                                        \      
                                                                        |      
                                                                        T
47        5062873                    ..G....A....TG.......C......A.....A.......  5062915
                                                                        \      
                                                                        |      
                                                                        T
47        787216                     ..G....A..G.TG...C...G........CA..A.......  787174
                                                                        \      
                                                                        |      
                                                                        T
47        2653788                    ..G....G..G.TG...C...C........C..TC.......  2653746
                                                                        \      
                                                                        |      
                                                                        T
47        4443186  ......G.............G....G..G.TG...C...C........CCT.AT......  4443258
                                        \                                  \   
                                        |                                  |   
                             ATTAGCACCTTG                                  T
47        2229072  ......G...A.........G....A..G.TG...C...C............T.......  2229144
                                          \                           \        
                                          |                           |        
                               TAGTGCCTTACT                           A
47        4052707  ......G........A.....G...G..G.TG...C...CA..........T..T.....  4052775
                                       \                                \      
                                       |                                |      
                                GGTTAGGG                                T
47        2967261  ......G...--------..G....G....TG...C...C.........A..T.......  2967209
                                                                      \        
                                                                      |        
                                                                      A
47        5058149  ......GT.....T......G....G..G.TG...C...C............T.......  5058082
                                   \ \                                \        
                                   | |                                |        
                               GTTAG CC                               A
47        2932573                    ..G....A..G.TG...C...C.....G......C.......  2932615
                                                                      \        
                                                                      |        
                                                                      G
47        350821                        ....A..G.TG...C...T....................  350860
                                                                        \      
                                                                        |      
                                                                        T
47        2868348                       ....A..G.TG...C...C....................  2868387
                                                                        \      
                                                                        |      
                                                                        T
47        1835703  ...............A....G..--------G...C.A.CC.....T...G.T.......  1835755
                                                                     \         
                                                                     |         
                                                                     T
47        3383445                       ....G..G..T...C.A.CC..................A  3383484
                                                                        \      
                                                                        |      
                                                                        T
47        1657436                                  .......C..........T.T.......  1657408
                                                                      \        
                                                                      |        
                                                                      G
47        2909032  ......G.............G....G..G.TG...C...C..........G.T.......  2909104
                                     \                               \         
                                     |                               |         
                          TTGCTTAGGGCC                               A
47        3921221                                      ...C..........T.TT......  3921197
                                                                      \        
                                                                      |        
                                                                      G
47        4400847                       ....A..G..A...C...C..........T.A.......  4400886
                                                                        \      
                                                                        |      
                                                                        T
47        1167113  ......G..T..--------.....G..T......C...CC.........G.T.......  1167165
                                                                     \         
                                                                     |         
                                                                     T
47        1328613  ......G.............G..T....G.TG...C...C...........TT.......  1328543
                                            \                         \        
                                            |                         |        
                                   GCACCTGGCT                         G
47        4354301  ......G.............A....A..G.TG...A...T............T....A..  4354373
                                       \                              \        
                                       |                              |        
                            GCTTAGGACCAC                              A
47        2421293  ......G.............C.........TG...C...C........CA..T....G.C  2421365
                                       \                              \        
                                       |                              |        
                            GCTTAGGACCTA                              A
47        1398126                                           ...........T.......  1398107
                                                                      \        
                                                                      |        
                                                                      G
47        4873183  ......G.......C.....G..T.A..G.TG...C...C............AT......  4873113
                                             \                           \     
                                             |                           |     
                                    CACCTCGCCA                           G
47        4879355  ......G.......C.....G..T.A..G.TG...C...C............AT......  4879285
                                             \                           \     
                                             |                           |     
                                    CACCTCGCCA                           G
47        1633264  ......GA........G...G..T....G.TG...C.A.C..C.......T.T.......  1633334
                                            \                         \        
                                            |                         |        
                                   GCACCTCATT                         G
47        3795910  ............---------....A.........C...CC...........T.......  3795961
                                                                      \        
                                                                      |        
                                                                      A
47        3022039  ......G........C....G..T....G.AG...C...C........C...T.......  3021968
                                            \                         \        
                                            |                         |        
                                  GCATCTCACTT                         G
47        3461867  ......G.............G..T....C..G...C..CC......T.............  3461797
                                            \     \                     \      
                                            |     |                     |      
                                        GCACC TTGCT                     T
47        2318618  ......G......--------....G..G..A...C...CC.C.........T.......  2318670
                                                                    \          
                                                                    |          
                                                                    G
47        3263471  ......G.............G..T....G.TG...C...C.....T....G.T.......  3263401
                                            \                        \         
                                            |                        |         
                                   GCGCCTTGCT                        T
47        2897024  ......G.............G..T.C..G.TG...C...C..........G.A.......  2897094
                                            \                        \         
                                            |                        |         
                                   GCACCTCACT                        T
47        3319454  ......G.............G..T....C.TG...C...C.........TG.T.......  3319384
                                            \                       \          
                                            |                       |          
                                   GCACCTTGCT                       A
47        501353   ......G.............G..T....G.TG.......C..........-.T.......  501283
                                            \                      \           
                                            |                      |           
                                   GTGTCTTGCT                     CA
47        511257   ......G.............G..T....G.TG.......C..........-.T.......  511187
                                            \                      \           
                                            |                      |           
                                   GTGTCTTGCT                     CA
47        521282   ......G.............G..T....G.TG.......C..........-.T.......  521212
                                            \                      \           
                                            |                      |           
                                   GTGTCTTGCT                     CA
47        1440834                       ....A..T.TG...C..AC............T.......  1440873
                                                                      \        
                                                                      |        
                                                                      G
47        1248540  ......G.............G..T....G.TG...C...C..........-.T.......  1248470
                                            \                      \           
                                            |                      |           
                                   GTGCCTTGCT                     CA
47        4200308  ......C.............G..T....T.TG...C...C........CA..T.......  4200377
                                            \                         \        
                                            |                         |        
                                    GCGCCTTGC                         G
47        4681489  ......GA............G..T.G..G.TG...C...C.........AA.T.......  4681422
                                            \                      \           
                                            |                      |           
                                      GGCCCTT                      C
47        4702251  ...G..G......A.A.A..G..G.--------..C...TC.C...T.............  4702199
                                                                        \      
                                                                        |      
                                                                        T
47        526644   ......A.............G..T....G.TG...C...C........C.G.T.......  526574
                                            \                        \         
                                            |                        |         
                                   GTGCCTAGCT                        T
47        789819   .......A....G..A.A..G...--------.......CC.C.........T...T...  789767
                                                                      \        
                                                                      |        
                                                                      A
47        1147858  ....................G....A..G.TG...C...C..........-.T.......  1147930
                                     \                             \           
                                     |                             |           
                          TTGCTTAGCACC                            CA
47        4037359  ...T..G.............G..T....G.TG...C.A.C..........A.T.......  4037429
                                            \                        \         
                                            |                        |         
                                   GCACCTCACT                        A
47        4190259  ......GA............G..T.A..G.TG...C...C............T.......  4190329
                                            \                        \         
                                            |                        |         
                                   GTGTCTCACC                        C
47        300413   ......G.............G....-G.G..TT.C.--A.A...........T.......  300356
                                                                      \        
                                                                      |        
                                                                      G
47        3440075  ......G.............G..T....G.TG...C...C........C...T.......  3440005
                                            \                         \        
                                            |                         |        
                                   GGGCCTCACT                         A
47        3571322  ......A.............G....G..G.TG...C...C..........G.T.......  3571394
                                       \                             \         
                                       |                             |         
                            GCTTAGGGCCTC                             A
47        2924759  ......G.............G..T....G.TG...A...C..........G.T.......  2924829
                                            \                        \         
                                            |                        |         
                                   GGGCCTCACT                        T
47        4266561  ......G......--------....G..G..........CC..A...C..G.T.......  4266613
                                                                     \         
                                                                     |         
                                                                     T
47        4487038  ......G.....T..-------...G..C..T.......CC...........TG......  4487091
                                                                      \        
                                                                      |        
                                                                      A
47        621975   ......G.........CA.......G..G.TG...C...C..........G.T.......  621903
                                       \                            \          
                                       |                            |          
                            GCTTAAGGCCCC                            G
47        2754536  ......GA.......A....G..--------G..TC...C.........TT......T..  2754484
                                                                        \      
                                                                        |      
                                                                        T
47        435480   .A.T..G.............G..T....G.TG...C...C........C...T.......  435414
                                            \                         \        
                                            |                         |        
                                       GCAACT                         T
47        4276835  ......G.............G...CC....T....C...C........AC..T.......  4276905
                                          \        \               \           
                                          |        |               |           
                                       TAGC   TTGCTG               C
47        4551075  ......A.............G...C.....TG...C...CC...........T.......  4551146
                                          \   \                       \        
                                          |   |                       |        
                                       TAGG TGCTAAG                   T
47        2038034  ......G..........T.....G.G..G.TG...C...C.........TG.T.......  2038106
                                       \                           \           
                                       |                           |           
                            ACTTAGGGCCTC                           C
47        4546690  ......A....T...A....G..--------G...C...T.C..........T.......  4546638
                                                                      \        
                                                                      |        
                                                                      A
47        3498435  ......G.C......A....G..--------G...C...C..........G.T.......  3498487
                                                                     \         
                                                                     |         
                                                                     T
47        1739926  ......G......TG.....G..--...T.TG...C.A.C........CA..T.......  1739868
                                                                      \        
                                                                      |        
                                                                      C
47        4348068  ......G.....C..--------..A..G..A...C...CC....G....T.T.......  4348016
                                                                      \        
                                                                      |        
                                                                      G
47        5032915  ...T..G.............C..T....G.TG...C..........T...G.T.......  5032985
                                            \                        \         
                                            |                        |         
                                   GTGCCTCACT                        T
47        3528131  ......G........A....G..T.A--------.....CC...........A.......  3528183
                                                                        \      
                                                                        |      
                                                                        T
47        4013803  ......G.............C..T....G.TG...C...C..........G.T.T.....  4013873
                                            \                      \           
                                            |                      |           
                                   GTGCCTCACT                      C
47        3492137  ......G................--------G.......C.........C..TT......  3492189
                                                                   \           
                                                                   |           
                                                                   C
47        3434569  ......G...........--------..G......C...CC.CT......G.T.......  3434517
                                                                     \         
                                                                     |         
                                                                     T
47        3653469        ..............G..T....G.TG...C...T............T.......  3653405
                                            \                      \           
                                            |                      |           
                                   GCGCCTCACT                      C
47        1381622  ......A.............G..T....G.TG...C...C..........-.T.......  1381693
                             \              \                      \           
                             |              |                      |           
                             C     GCCATTTGCT                     CA
47        2355869  ..........--------..G....A..-......G...C...T......A.T...T...  2355818
                                                                    \          
                                                                    |          
                                                                    G
47        4037873  .............--------....G..G....-.C...C..........GTT.......  4037924
                                                                     \         
                                                                     |         
                                                                     T
47        1416976                                      ...C..........T.T.......  1416952
                                                                      \        
                                                                      |        
                                                                      G
45        3155799  ......CA.......A.C..G....G..T.TG...C...C..........            3155750
45        496881   ......A....TG.......C....G..C.TG...C...CC...T....AG.T......T  496810
                                       \                                       
                                       |                                       
                            GTCTGGGGTCTC
45        1009717                                  ...C...C........C.A.A.......  1009689
                                                                          \    
                                                                          |    
                                                                          C
45        1803945  GCTG...TG..T.G..CC..G....G..G.TG...C.T.C.........TG.C.T.....  1804005
                                                                   \           
                                                                   |           
                                                                   C
45        469418   ......G......A.A.........G..G.TT...C...C..........T..T..T...  469351
                                       \                                       
                                       |                                       
                                GCTAAGGG
45        651732   ......G.............G..T....G.TG...C...C........AAG.T.T.....  651802
                                            \                      \           
                                            |                      |           
                                   GCACTTTACT                      C
45        2010863  ......G.............G..TG...G.T....C...C.C.......TG.T.T.....  2010932
                                            \                      \           
                                            |                      |           
                                    GCCCTCACT                      C
45        1154408  ......G.............A....G..G.TG..AC...C........C.G.TG......  1154336
                                       \                             \         
                                       |                             |         
                            GCTTAGGGCCTC                             T
45        585301   .......A.............T..G...G.TG...C..AC..........T.T.T.....  585237
                                  \         \                         \        
                                  |         |                         |        
                                  T       CTT                         G
45        3393168  ......G.............G..T....G.TG...C...-........C...TA......  3393237
                                            \                         \        
                                            |                         |        
                                   GTGTCTTGCC                         A
45        3756526  .....AG........AG...G..G.--------..C..ACC.....TG....A.......  3756578
                                                                        \      
                                                                        |      
                                                                        T
45        182689                                               ................  182673
                                                                        \      
                                                                        |      
                                                                        T
45        4734958                                              ........A.......  4734942
                                                                        \      
                                                                        |      
                                                                        T
45        663044   ...............C.----....G..G......A...-CC.C..G..CG.........  662988
                                                                        \      
                                                                        |      
                                                                       AT
45        4204666  ...A..A........A.........G..G.TA...C...C............TT......  4204604
                                         \                             \       
                                         |                             |       
                                        AC                             T
45        45895    ......G.............G..T.C..G.TG...C...C............T...T...  45825
                                            \                         \        
                                            |                         |        
                                   GCACCTTGCT                         T
45        532432   ......G.............G.......G.TG...C.A.C..........G.T.......  532502
                                            \                        \         
                                            |                        |         
                                   GTGCCTTGCT                        T
45        613537   ......G......--------.......G......C...CC.CA........TT......  613589
                                                                      \        
                                                                      |        
                                                                      G
45        283005   .A....G..................A..G.TG...C...CA.....T.A.A.T.......  282933
                                        \                          \           
                                        |                          |           
                             CTTAGGGCCTTG                          C
45        458343   ......GA..............G.T...G.TG...C...C......T...A.T.......  458413
                                       \                             \         
                                       |                             |         
                              GCTTAGTGCC                             T
45        4801811  ...TG.G........A....G..G.--------..C...C.........T..A.......  4801863
                                                                        \      
                                                                        |      
                                                                        T
45        2505339          .......A....----.G..G......A...C............T.......  2505387
                                                                      \        
                                                                      |        
                                                                      A
45        3131830  ...G..G.......A........T....G.TG.A.C...C......A.....T.......  3131900
                                            \                         \        
                                            |                         |        
                                   GAACCTCTCT                         C
45        3145990  ...G..G.......A........T....G.TG.A.C...C......A.....T.......  3146060
                                            \                         \        
                                            |                         |        
                                   GAACCTCTCT                         C
45        1461316     ...G.............G..T....C.TG...C...C............T.......  1461384
                                            \                         \        
                                            |                         |        
                                  GGGACCTCACT                         A
45        423293   ......G.............G...CC..G......C..AC............T.T.....  423223
                                          \        \                 \         
                                          |        |                 |         
                                       TAGC   TTGCTG                 C
45        426338   ......G.............G...CC..G......C..AC............T.T.....  426268
                                          \        \                 \         
                                          |        |                 |         
                                       TAGC   TTGCTG                 C
45        3840260                                           ...........TA......  3840241
                                                                      \        
                                                                      |        
                                                                      T
45        2114537                                          ............T.......  2114557
                                                                      \        
                                                                      |        
                                                                      G
45        2130440                                          ............T.......  2130460
                                                                      \        
                                                                      |        
                                                                      G
2870      61232    ......G........A....G.A.....G.TG.A.C...C............T.......  61172
                                                                      \        
                                                                      |        
                                                                      A
2851      15178    ......G.............G..--...G.TG...C...C............TT.....T  15120
                                                                     \         
                                                                     |         
                                                                     A
2851      18978    ......G.............G..--...G.TG...C...C............TT.....T  18920
                                                                     \         
                                                                     |         
                                                                     A
2644      10360    ......G........A...CA....G.........C...CC..A........TG......  10300
                                                                      \        
                                                                      |        
                                                                      G
2644      72343    ......G......--------....A...T.....C...CC..A......G.T......A  72291
                                                                     \         
                                                                     |         
                                                                     T
1675      492      ......G........A...CA....G.........C...CC..A........TG......  552
                                                                      \        
                                                                      |        
                                                                      G
1675      91808    ......G.............G.AT....G..A...C...C........CA..A.......  91878
                                            \      \                    \      
                                            |      |                    |      
                                         GTGT TTGCTG                    T
1675      98973    ......G.............G.AT....G..A...C...C........CA..A.......  99043
                                            \      \                    \      
                                            |      |                    |      
                                         GTGT TTGCTG                    T
1675      103465   ......G.............G.AT....G..A...C...C........CA..A.......  103535
                                            \      \                    \      
                                            |      |                    |      
                                         GTGT TTGCTG                    T
1675      130972   ......G.............G..T....G.TG...C...C........CA..T.......  130902
                                            \                         \        
                                            |                         |        
                                   GCACCTCACT                         A
1675      193160   .......A.....T.--------..A.........C-..CC.......CA..T.......  193109
                                                                      \        
                                                                      |        
                                                                      C
985       702199   T....TA....TG..A....G....G..G.TG...C..TCC....G....G.T...TT..  702139
                                                                     \         
                                                                     |         
                                                                     T
985       705249   C....TA....TG..A....G....G..G.TG...C..TCC....G....G.T...TT..  705189
                                                                     \         
                                                                     |         
                                                                     T
985       873587                               .......C...CC......C..T.T.......  873619
                                                                      \        
                                                                      |        
                                                                      G
985       856884      ...G.C......A.........GG---.TG.C....C............A.......  856828
                                                        \               \      
                                                        |               |      
                                                       TG               T
985       875388                    ...G....A..G..G..AC...G...A..G..T..........  875345
                                                                        \      
                                                                        |      
                                                                        T
985       570476                        .......G.TG...C..CC............A.......  570437
                                                                        \      
                                                                        |      
                                                                        T
985       145118   ...G..G.........T...G..--------....C...TC.........T.T.......  145066
                                                                      \        
                                                                      |        
                                                                      G
985       367480   ......G......T......G..T....G.TG...C...C............A.......  367550
                                            \                           \      
                                            |                           |      
                                   GTACCTTGCT                           T
985       814428   ......G...........C.G..C.A..G.TG...C...T...........-T.......  814358
                                            \                      \           
                                            |                      |           
                                   GCGCCTTGCC                     AG
985       818290   ..G...GAC......A....G....GG..A..---..CA.....T.-----.C.......  818342
                                              \                                
                                              |                                
                                              C
985       876906   ......G...A.........G..T....G..G...C...C........CAA.T.......  876975
                                            \                         \        
                                            |                         |        
                                    GCTCCTCCT                         G
985       200476   ......G........A.......C....G.TG..AC...C............A.......  200407
                                      \ \   \                           \      
                                      | |   |                           |      
                                     AC AGTGC                           T
                                            |                                  
                                           CT
985       598133                                   ...C...C..........T.T.......  598105
                                                                      \        
                                                                      |        
                                                                      G
985       631630                                   ...C...C..........T.T.......  631602
                                                                      \        
                                                                      |        
                                                                      G
985       902423                                       ............C.G.T.......  902447
                                                                      \        
                                                                      |        
                                                                      G
931       500718   ......G......T.C....A....G..G.TG...C...C......T...G.T......A  500790
                                       \                             \         
                                       |                             |         
                            GCTTAGGACCTC                             T
931       442364   ......G.............G..T....G.TG.A.C...C............T.......  442434
                                            \                        \         
                                            |                        |         
                                   GTACCTCGCT                        C
931       304211   ......G.............G..T......TG...CA..C..........T..TT.....  304139
                                            \ \ \                     \        
                                            | | |                     |        
                                         GAAC CCA                     G
                                                |                              
                                            AGTGG
931       681870   ......G.........G.G.G..T.G.GC......C...C........C...T.......  681941
                                                    \                 \        
                                                    |                 |        
                                          CTTTTTGCTGA                 C
931       946772   ......G.C......A....G..--------G...C..AC..........G.T.......  946824
                                                                     \         
                                                                     |         
                                                                     A
931       457944   .......--...........G..T....G.TG...C...CC........T..T.......  457876
                                            \                         \        
                                            |                         |        
                                   GTACCTCGCT                         G
931       831727   ......G.............G..T....G.TG...C...T............T.......  831797
                                            \                         \        
                                            |                         |        
                                   GCGCCTCCCT                         C
931       122884   ......G.............G..T....G.TG.....ACT............T.......  122813
                                            \         \               \        
                                            |         |               |        
                                   GCACCTCACG         C               G
931       749754   ......G.............G..T....G.TG...C...C........C...T.......  749684
                                            \                         \        
                                            |                         |        
                                   GCACCTTGCT                         T
931       756995   ......G.............G..T....G.TG...C...C........C...T.......  756925
                                            \                         \        
                                            |                         |        
                                   GCACCTTGCT                         T
931       764993   ......G.............G..T....G.TG...C...C........C...T.......  764923
                                            \                         \        
                                            |                         |        
                                   GCACCTTGCT                         T
931       245261   ......G..T..........G....G..G.TG...C...C............T.......  245332
                                        \                             \        
                                        |                             |        
                              TTAGTGCCTCG                             G
931       552572   ......G.............G..T....G.TG...C...C........C...T.......  552501
                                            \                        \         
                                            |                        |         
                                  GCACCTGGCTT                        C
931       930486   ......G.............G..T....G.TG...C...C..........G.T.......  930416
                                            \                        \         
                                            |                        |         
                                   GGGCCTTGCT                        T
931       499424   ......G.......--.A..--...G..G.TG...C..ACC..........GT.......  499480
                                                                     \         
                                                                     |         
                                                                     A
931       3789     ......G.............G..T....G.TG...C..CC..........-.A.......  3719
                                            \                      \           
                                            |                      |           
                                   GTGCCTCACT                     CA
931       17266                                    .......C.........AG.T.......  17294
                                                                   \           
                                                                   |           
                                                                   C
931       667348                                   ...C...C............T.......  667376
                                                                      \        
                                                                      |        
                                                                      G
682       334769   ..G...GA.......A....G..G.--------..C...C............T.......  334821
                                                                      \        
                                                                      |        
                                                                      A
682       74510    ......A......--------...G...G.TG...A..TCC.........A.T...T..A  74458
                                                                     \         
                                                                     |         
                                                                     T
682       174408   ......G.C......A....G...--------...G...CC..A......G.T.......  174460
                                                                     \         
                                                                     |         
                                                                     T
682       542544                                   ...C...C..........T.T.......  542516
                                                                      \        
                                                                      |        
                                                                      G
682       194864   ...T..GT......CA....G..G.--------.....A.C...T.....T.T.......  194916
                                                                      \        
                                                                      |        
                                                                      G
682       601651                                   ...C...C..........T.T.......  601623
                                                                      \        
                                                                      |        
                                                                      G
682       471523   .....AG.............G.--------.G..AC.A.C..........T.T.......  471575
                                                                      \        
                                                                      |        
                                                                      G
682       417084   ......A.............G....A..G.TA...C..AC.......C....A.......  417012
                                  \  \                                  \      
                                  |  |                                  |      
                           AAATTGCT GATC                                T
682       281204   ....TA..............G..T.GC-...TC.C..T.C..........A.A.......  281143
                                                         \              \      
                                                         |              |      
                                                        TT              T
682       95632    ......G.......G........T.G.GC.T....C...C........C.G.TT......  95562
                                                   \                  \        
                                                   |                  |        
                                          GCCCTTGCTG                  G
682       118150   ......G.....T.......G....G..T.TG...C...C......T.....A.......  118078
                                     \                                  \      
                                     |                                  |      
                          CTGCTTAGAGCC                                  T
682       1316259                    ..G....G..G.TG...C...C........CA..A--.....  1316220
682       1386420  ......G.............G..T.G..G.TG...C...C........G.G.T.......  1386350
                                            \                      \           
                                            |                      |           
                                   GTGCCTCACT                      C
682       1332113                    ..G....A..G.AG...C...CC.........G.T.......  1332155
                                                                      \        
                                                                      |        
                                                                      T
682       1075103                       ....G..G.TG...C...C............A.......  1075142
                                                                        \      
                                                                        |      
                                                                        T
682       579821   ......G........A....A....G..G..G...C...C..........G.T.......  579749
                                     \                               \         
                                     |                               |         
                          TTGCTTAGGGTA                               T
682       772321                        ....G..G......C....C.C.......G.A.......  772360
                                                                        \      
                                                                        |      
                                                                        T
682       545772   .....AG.............C....G..G.TA...C...C........C...T.......  545700
                                       \                              \        
                                       |                              |        
                            GCGTAGGGGCTC                              A
682       304934   ...T..G........A....G..G.--------..C...C......T...T.A.......  304882
                                                                        \      
                                                                        |      
                                                                        T
682       328689   ...T..G........A....G..G.--------..C...C......T...T.A.......  328637
                                                                        \      
                                                                        |      
                                                                        T
682       1134598  ......A.............G..T....G.TG...C...C............T.......  1134668
                                            \                         \        
                                            |                         |        
                                   GTGTCTCACT                         G
682       525553   .........T.....A....G..--------G.......CC.........G.T...T...  525501
                                                                    \          
                                                                    |          
                                                                    G
682       302083   ......G.............GG...A..G.TG...C...C............T.......  302011
                                          \                           \        
                                          |                           |        
                               TAGGACCCCGAT                           C
682       1329707  ......G..........A..G..--------...AC...CC.CA................  1329759
                                                                        \      
                                                                        |      
                                                                        T
682       359003       ..G........T....G..G..--------.C...G..........T.T.......  359051
                                                                      \        
                                                                      |        
                                                                      G
682       370257       ..G........T....G..G..--------.C...G..........T.T.......  370305
                                                                      \        
                                                                      |        
                                                                      G
659       1174754  ......G.C...G..A....G...--------...C...C............T......A  1174806
                                                                     \         
                                                                     |         
                                                                     C
659       792890   ..........--------..G....GC..TTG...C...C............T.......  792942
                                                                      \        
                                                                      |        
                                                                      A
659       1315965  .......A.................G..G.TG...C...C......T.....T...T...  1315893
                                        \                              \       
                                        |                              |       
                             CTTAGAGCCTTG                              C
659       1394788  G.....A.............G....G..G..G...C...C....................  1394716
                                       \                                \      
                                       |                                |      
                            GCTTGGGACTTG                                T
659       1273453                    ..G....G..G.TG...C...C............T.......  1273495
                                                                      \        
                                                                      |        
                                                                      G
659       1219169                  .........G..G..T...C..A.C........T..........  1219124
                                        \                              \       
                                        |                              |       
                                        A                              A
659       1228413                  .........G..G..T...C..A.C........T..........  1228368
                                        \                              \       
                                        |                              |       
                                        A                              A
659       501571   ......G.............C....A..G.TG...C...C........C...T.......  501641
                                            \                         \        
                                            |                         |        
                                   GTGTCTTGCC                         A
659       1224312  ......GC.....--------....A..G.TG..TC...C............T.......  1224260
                                                                      \        
                                                                      |        
                                                                      A
659       1233535  ......GC.....--------....A..G.TG..TC...C............T.......  1233483
                                                                      \        
                                                                      |        
                                                                      A
659       1106774                                           ..A................  1106755
                                                                        \      
                                                                        |      
                                                                        T
649       1149384  ......G..............T..T...G.TG...C...C.........CA.T.......  1149454
                                       \   \                       \           
                                       |   |                       |           
                                       G GCACCTGGC                 C
649       834959   ......G........A.....--------..........CC.GA.C...TG.T.......  834908
649       869684                                   ...C...C..........T.T.......  869656
                                                                      \        
                                                                      |        
                                                                      G
649       468286   ......G.....--------.....A..GTG....C...CC.........G.T.......  468338
                                                                     \         
                                                                     |         
                                                                     T
649       258407   ......G........A....G..--------G...C...CC.........G.T.......  258459
                                                                     \         
                                                                     |         
                                                                     T
649       262612   ......G........A....G..--------G...C...CC.........G.T.......  262664
                                                                     \         
                                                                     |         
                                                                     T
649       265177   ......G........A....G..--------G...C...CC.........G.T.......  265229
                                                                     \         
                                                                     |         
                                                                     T
649       266582   ......G........A....G..--------G...C...CC.........G.T.......  266634
                                                                     \         
                                                                     |         
                                                                     T
649       1321240  ...A............T.--------..G.....AC...CC.....T...G.T...A...  1321292
                                                                     \         
                                                                     |         
                                                                     T
649       737235       ...........A....G..G.--------..C...C............T.......  737187
                                                                      \        
                                                                      |        
                                                                      G
649       763752       ...........A....G..G.--------..C...C............T.......  763704
                                                                      \        
                                                                      |        
                                                                      G
649       768886       ...........A....G..G.--------..C...C............T.......  768838
                                                                      \        
                                                                      |        
                                                                      G
649       139369                       .....G..G.TG...C...T..........G.T.......  139329
                                                                      \        
                                                                      |        
                                                                      G
649       814598                                 .........C..........T.T.......  814568
                                                                      \        
                                                                      |        
                                                                      G
649       1318566                      .....G..G.TG...C...CC.........T.T.......  1318606
                                                                      \        
                                                                      |        
                                                                      G
649       813670   C....AG...........--------..G..........CC........T........G.  813618
                                                                        \      
                                                                        |      
                                                                        T
649       1350758                                  ...C..CC............A.......  1350786
                                                                        \      
                                                                        |      
                                                                        T
649       542094   ......G...........--------..GT.....C...CC.CA..T.....T.......  542146
                                                                      \        
                                                                      |        
                                                                      A
649       816735                     ..A....G..G......C..CC..CA......A.AT......  816777
                                                                         \     
                                                                         |     
                                                                         T
649       1094894  ......G.....T.......G....A..G.TG...C...T....................  1094966
                                     \                                  \      
                                     |                                  |      
                          TCACTCAGGGTC                                  T
649       1183626  ......G.C...........G..T.G..G.TG...C..AC............T...T...  1183696
                                            \                         \        
                                            |                         |        
                                   GGACCTCACT                         A
649       404624                     ..G....G..G.....C....CC...........T....T..  404582
                                                                      \        
                                                                      |        
                                                                      A
649       409266                     ..G....G..G.....C....CC...........T....T..  409224
                                                                      \        
                                                                      |        
                                                                      A
649       559003                     ..G....G..T......C..AC......T.....T.......  559045
                                                                     \         
                                                                     |         
                                                                     T
649       481861   ...............A.........                                     481837
649       489375   ...............A.........                                     489351
649       858908                        ....G..G.TG...C...C............T.......  858869
                                                                      \        
                                                                      |        
                                                                      G
649       1257517                       ....A....TG..A..A.C..........G.T.......  1257478
                                                                      \        
                                                                      |        
                                                                      G
649       247496   ......G.....C.-------....G..G......C.A.CA...........T...T...  247549
                                                                      \        
                                                                      |        
                                                                      A
649       1046365  .....CA....---....---...G...G..........CC.CA.....TT.T.......  1046311
                                                                      \        
                                                                      |        
                                                                      G
649       1202575                      .....C..G......C..............G.T.......  1202615
                                                                    \          
                                                                    |          
                                                                    G
649       193679                        ....G.............C..........G.T.......  193640
                                                                     \         
                                                                     |         
                                                                     T
649       1093727  ......G.............G....G..G..T...C...C............T...T...  1093799
                                          \                           \        
                                          |                           |        
                               TAGGGCCTTGCC                           A
649       1105316  ......G........A....G..G...C..TA.T.C..ACC...........T.......  1105250
                                          \         \                 \        
                                          |         |                 |        
                                       TAGA        AT                 G
649       494465   ......G......T.A....G.--------.....C..ACC.........T.........  494413
                                                                      \        
                                                                      |        
                                                                      G
649       398826   .......T.......C..--------.GG......C...CC.....T...TG........  398774
                                                                        \      
                                                                        |      
                                                                        T
649       395165                                            .....T.....A.......  395184
                                                                        \      
                                                                        |      
                                                                        T
414       1225896  ..G...G.............G....A....AG...C...C.C........-.T.......  1225824
                                          \                        \           
                                          |                        |           
                               CAGGGCCTTGAT                       CA
414       646937   ......G.............G..T....G.TG...C...C...A...CC.G.T.......  646868
                                            \                                  
                                            |                                  
                                   GTGCCTGGCT
414       888549   ......G........A....G..--------G.......T..........G.T.......  888601
                                                                     \         
                                                                     |         
                                                                     T
414       891707   ......G........A....G..--------G.......T..........G.T.......  891759
                                                                     \         
                                                                     |         
                                                                     T
414       1816722  ......G.............G....G..G.TG...C...C..........A.T......A  1816794
                                     \                               \         
                                     |                               |         
                          TTCCTTAGGGCC                               A
414       899036   ......G......T..GACC.....A..G.TG...C...T........CA..T.......  899098
                                         \                            \        
                                         |                            |        
                                        AC                            G
414       1920010  ......G....---.....CAA.G.G..G.TG...C...CC.C...T.....A....T..  1920067
                                                                        \      
                                                                        |      
                                                                        T
414       1908110               .....G....G.G..G..G...C...CC...........T.......  1908157
                                                                     \         
                                                                     |         
                                                                     T
414       1160599                       .......GT.....C...CC...........ATG.....  1160560
                                                                           \   
                                                                           |   
                                                                           T
```
