## Supplementary File S1B for "Recurrent erosion of *COA1/MITRAC15* demonstrates gene dispensability in oxidative phosphorylation": Supplementary_File_S1B.txt (part 605 of 732)

```
414       1170898                       .......GT.....C...CC...........ATG.....  1170859
                                                                           \   
                                                                           |   
                                                                           T
414       1254033  ......G.CT..TT..-----....G..G.TG...C...C..........T.T.......  1253978
                                                                      \        
                                                                      |        
                                                                      G
414       545986                     ..G...CG..G..A........C....C....T.T.......  545944
                                                                      \        
                                                                      |        
                                                                      G
414       920039                     ..G.......G.T..AAC...CC...........T.T.....  920081
                                                                      \        
                                                                      |        
                                                                      T
414       842765   ......A...--------..A....G..G......C....C.........G.T.......  842713
                                                                     \         
                                                                     |         
                                                                     A
414       425634   ......G.....T.......G..G.--------..C...C..........T.T.......  425582
                                                                      \        
                                                                      |        
                                                                      G
414       794096   ......G..........T..G..T.G..G.TG..TC...C..........T.T.......  794026
                                              \                       \        
                                              |                       |        
                                     GCCTTATTGT                       G
414       1482150  ......G...............C.T...G.TG...C...C..........G.T...T...  1482080
                                      \                              \         
                                      |                              |         
                             TGCTTAGTGC                              T
414       1038732                       ....G..G.TG...C...C.......C....T.......  1038771
                                                                      \        
                                                                      |        
                                                                      G
414       982593   ......G.............A....A..G.TG...C...T..........G.T.......  982521
                                       \                             \         
                                       |                             |         
                            GCTTAGGGCCTC                             T
414       988301   ......G.............A....A..G.TG...C...T..........G.T.......  988229
                                       \                             \         
                                       |                             |         
                            GCTTAGGGCCTC                             T
414       1868049                       ....A..G.TG.......C............T.......  1868010
                                                                      \        
                                                                      |        
                                                                      A
414       1347388  ...T..G..........A..G..T....G.TG...C...C.........T..T.......  1347318
                                            \                         \        
                                            |                         |        
                                   GCGCCTCGCT                         T
414       1181767  ......G........A.A..G....G..G.TG...C...C............T.......  1181840
                                          \                           \        
                                          |                           |        
                              TACAGCCTGGCTA                           G
414       1938628                                  ...C..TC..........T.T.......  1938600
                                                                      \        
                                                                      |        
                                                                      G
407       494537   ......G......--------....A..G.TG...C...C..........G.T.......  494485
                                                                     \         
                                                                     |         
                                                                     T
407       395196                        ....A..CT.........TC...........TT.....A  395235
                                                                      \        
                                                                      |        
                                                                      A
407       400861                        ....A..CT.........TC...........TT.....A  400900
                                                                      \        
                                                                      |        
                                                                      A
407       405270                        ....A..CT.........TC...........TT.....A  405309
                                                                      \        
                                                                      |        
                                                                      A
407       411902                        ....A..CT.........TC...........TT.....A  411941
                                                                      \        
                                                                      |        
                                                                      A
407       732555                                   ...C...C......-..CA.........  732583
                                                                        \      
                                                                        |      
                                                                       AT
407       595761   .....AG........A.A..G..--------........CC.CA......T.A.......  595709
                                                                        \      
                                                                        |      
                                                                        T
407       1224851  ...T..G.............G..G.--------..C.A.G........C.G.T.......  1224903
                                                                    \          
                                                                    |          
                                                                    A
407       292062   ...............A.........A..G.TG...C...C..........A.T.......  292134
                                          \                          \         
                                          |                          |         
                               TAGGATCTCACC                          A
407       1482961  ......G.............G..T....G.TG...G...C............T....T..  1483031
                                            \                        \         
                                            |                        |         
                                   GTGCCTTGTT                        C
407       1506652  ......G.............G..T....G.TG...G...C............T....T..  1506722
                                            \                        \         
                                            |                        |         
                                   GTGCCTTGTT                        C
407       1795272  ......A.................G...G.TA...C...C..........-.T.......  1795342
                                       \     \                     \           
                                       |     |                     |           
                                       G GCCTCACTG                CA
407       192801   ......G..................A..G......C...T.........A..T.......  192729
                                      \ \                             \        
                                      | |                             |        
                                    GGC AGCACCTCG                     T
407       523687                                   ...C...C..........A.TT......  523659
                                                                      \        
                                                                      |        
                                                                      G
407       1038319                      .....G..G.A........CC.....A...T.T.......  1038279
                                                                      \        
                                                                      |        
                                                                      G
407       200473   ......G..................A..G......C.A.T.........A..T.......  200401
                                      \ \                             \        
                                      | |                             |        
                                    GGC AGCACCTCG                     T
407       1423485  ...............A....G..--------G...C...C.........CA.T.......  1423536
407       1176637                    ..G....G....TG..A.....C...........A.......  1176679
                                                                        \      
                                                                        |      
                                                                        T
407       348740                                   ...C...C............A.......  348712
                                                                        \      
                                                                        |      
                                                                        T
407       1355095  ......G....TG..A....G...--------...C...T..CA........T.......  1355043
                                                                      \        
                                                                      |        
                                                                      A
407       1482309                       ....G..G.TG...C...C...T........A.......  1482348
                                                                        \      
                                                                        |      
                                                                        T
407       1506000                       ....G..G.TG...C...C...T........A.......  1506039
                                                                        \      
                                                                        |      
                                                                        T
407       1137903                                  ...C...C.............T......  1137875
                                                                         \     
                                                                         |     
                                                                         T
407       94949    ......G..T..T..A....G....A..G.TG...C...TC...................  95021
                                     \                                  \      
                                     |                                  |      
                          TTGCTTAGGACC                                  T
407       680825                     ..G....G..G.TG...C...C..........T.T.......  680867
                                                                      \        
                                                                      |        
                                                                      G
407       634407                     ..G....G..G.TG.....T.C............T.......  634365
                                                                      \        
                                                                      |        
                                                                      A
407       1703331                    ..A....G..G..........CC.....T.....T.......  1703373
                                                                     \         
                                                                     |         
                                                                     T
407       1726861                    ..A....G..G..........CC.....T.....T.......  1726903
                                                                     \         
                                                                     |         
                                                                     T
407       294620                        ....G..G..........CC........T..A.......  294659
                                                                        \      
                                                                        |      
                                                                        T
407       314486   ......G...--------..A....A..G......C....CCA.......G.T.......  314538
                                                                     \         
                                                                     |         
                                                                     T
407       518415   ......G.............G....A..G.TG...C...C..........G.T....T..  518343
                                     \                               \         
                                     |                               |         
                          TTGCTTTGGGCC                               A
407       1044635  ......G...---...-----....A..G......C...C..CA......A.A.......  1044687
                                                                        \      
                                                                        |      
                                                                        T
407       1911589                       ....G..G.TG...C...C......T.....A.......  1911550
                                                                        \      
                                                                        |      
                                                                        T
407       629699   ......G...--------..G....G.........C...CC.........G.C.T.....  629647
                                                                    \          
                                                                    |          
                                                                    G
407       613700                       .....A..G......C...C............T......A  613740
                                                                      \        
                                                                      |        
                                                                      A
407       764486   ......G...............ACT...G.TG...C................T.......  764416
                                       \                              \        
                                       |                              |        
                              GCTTGGCACC                              T
407       935625   ......G......T......G...G...G.TG...C...C........CA..T.......  935556
                                             \                        \        
                                             |                        |        
                                     GCTCCGCCA                        G
407       155898   ......G......T.A....G.C..--------..C...C..CA......T.T.......  155950
                                                                      \        
                                                                      |        
                                                                      G
407       1665520  ......G.......A.....G.......G.TG...C...C......T...-.T.......  1665592
                                            \                      \           
                                            |                      |           
                                 GTGCCTCACTTT                     CA
407       1672353  ......G.......A.....G.......G.TG...C...C......T...-.T.......  1672425
                                            \                      \           
                                            |                      |           
                                 GTGCCTCACTTT                     CA
407       1326736  ......AA.......A....G.--------.....C...C..........T.........  1326683
                        \                                             \        
                        |                                             |        
                        A                                             G
407       1327915  ......AA.......A....G.--------.....C...C..........T.........  1327862
                        \                                             \        
                        |                                             |        
                        A                                             G
407       1064001  ......G......--------....G..G.AG...C...C............T.......  1064053
                                                                      \        
                                                                      |        
                                                                      A
407       1173438  ......G................CT...G.TG..AC...T........C.G.T.......  1173505
                                       \                             \         
                                       |                             |         
                                 GCCTGCC                             A
407       342921   ...TT.G.............G....A..G.TA...C...C..C.........--A.....  342852
                                         \                                     
                                         |                                     
                              CCAGAGCCTCGT
407       1683174  ......G.............G..T.A..G.TG...C...T.........TG.T.......  1683104
                                            \                      \           
                                            |                      |           
                                   GTGCCTTGCC                      C
407       859941   ......G.............G..T....G.GA...C...C..........G.TT.C...A  859871
                                            \                        \         
                                            |                        |         
                                   GTGCCTTGCT                        T
407       349409   ......A.............G..T....G.TG...C...C........CA..........  349339
                                            \                            \     
                                            |                            |     
                                   GCACCTTGTT                            T
407       1027932  ......G........A.......G.G..G.TG...C...CC...........T.......  1028001
                                         \                            \        
                                         |                            |        
                                 TTAGGGCCT                            A
407       1020030  ......G........A....G..--------G...C...CC.........G.T.......  1020082
                                                                     \         
                                                                     |         
                                                                     T
407       1269523  ......G.............C....G..G.TG...C...C........C.A.T.......  1269595
                                          \                          \         
                                          |                          |         
                               TAAGGCTTTACA                          A
407       832085   .A..G.G.............G..--G..G.TG.......C........C...T.......  832027
                                                                      \        
                                                                      |        
                                                                      A
407       752240   ......GA............C....G..G.TG.......C............TT....A.  752310
                                          \                           \        
                                          |                           |        
                                 TAGTGCCTTG                           G
407       1072452  ...T..G........A....G.--------.....C...CCC........T.T.......  1072504
                                                                      \        
                                                                      |        
                                                                      G
375       1105190  ......G.............G..T.G..G.TG...C...C........CAT..T.C....  1105259
                                            \                                  
                                            |                                  
                                   GCACCTTGCT
375       1114527  ......G.............G..T.G..G.TG...C...C........CAT..T.C....  1114596
                                            \                                  
                                            |                                  
                                   GCACCTTGCT
375       2053287  ......G.............G..T....G.TG...C...-........C.T.T.......  2053356
                                            \                         \        
                                            |                         |        
                                   GCATCTTGCT                         G
375       972230                        ....G..G.TG.......C............T...T...  972192
375       1595686  ....G.G.............G..TG...G.TG..AC...C........CTG.T.......  1595617
                                            \                                  
                                            |                                  
                                   ATGCCTCACT
375       1376249  ......G.............G..T....G.TG...C...C........G.G.T.......  1376319
                                            \                      \           
                                            |                      |           
                                   ACACCTCGCT                      C
375       935804   ...............A....G..T.G..G.TG...C...C......T.....T.......  935732
                                         \                           \         
                                         |                           |         
                              CTAGGGCTTCAC                           G
375       1561926  G.....G...............ACT...G.TG...G...C..........G.T.......  1561856
                                       \                             \         
                                       |                             |         
                              GTTTCATGCC                             A
375       1603651                       ....A..G......C...CC...........TT......  1603690
                                                                      \        
                                                                      |        
                                                                      A
375       1307404  ......G....TG.......G..T......TG...C...C....G.......T.......  1307334
                                            \                         \        
                                            |                         |        
                                   GTGCCTCGCT                         G
375       911850    .....G.............C..T.G....TG...C...C......T...A.T.......  911781
                                              \                       \        
                                              |                       |        
                                     GCCTTGCTGT                       G
375       1903886                                  ...C...T............T.....A.  1903858
                                                                      \        
                                                                      |        
                                                                      A
375       1726926  ......G.............G..T.A.GG.TG...C...C........GA..T.......  1726861
                                            \                         \        
                                            |                         |        
                                        GCCTC                         A
375       1535675  ......G.............G..T.G..T.T....C...C........--..CGA....-  1535609
                                                   \                           
                                                   |                           
                                          CCTGAGGCTG
375       1988244                    ..G....G..T......C...CC............T......  1988286
                                                                        \      
                                                                        |      
                                                                        T
375       1638725                    ..G....G..G.TG.....A.C..........T.T.......  1638683
                                                                      \        
                                                                      |        
                                                                      G
375       1925774  ......G...GTG..A....GT...--------.....AC....................  1925826
                                                                        \      
                                                                        |      
                                                                        T
375       1088217  ......G................TG...C.TG...C...C........C...T..C....  1088147
                                       \                              \        
                                       |                              |        
                              GCTTAGTGCC                              G
375       1093260  ......G................TG...C.TG...C...C........C...T..C....  1093190
                                       \                              \        
                                       |                              |        
                              GCTTAGTGCC                              G
375       1714281                        ...G..G.....AC...TC..............A....  1714319
                                                                        \      
                                                                        |      
                                                                        T
375       554713   ......G.............G..T....G..A.......C........C...T.......  554784
                                            \         \               \        
                                            |         |               |        
                                   ATGCCTCGCT         C               A
375       2010365  ......G.............G..T.G..G.TG...C...C..........G.T.......  2010295
                                            \                        \         
                                            |                        |         
                                   GCGCCTCACT                        A
375       1080343  ......G.............G..T....G.TG...C...C........C...T.......  1080273
                                            \                         \        
                                            |                         |        
                                   GTGCCTCGCT                         G
375       1670535  ......G....TG....C..G..G.--------..C...C..........T.T.......  1670483
                                                                      \        
                                                                      |        
                                                                      G
375       1432195  ......G........A....G..--------G...C...CC.CA........T.......  1432247
                                                                      \        
                                                                      |        
                                                                      A
375       215653   ......G........A....G....G..G.TG...C...C..........G.T.......  215581
                                          \                           \        
                                          |                           |        
                               TTGTGCCTTGCC                           G
375       1605906  ......G........A.A.....--------T...C...CC.........G.T.......  1605958
                                                                     \         
                                                                     |         
                                                                     T
375       2039635  ......G.............G..GGG..G.TG...C...C...A......G.T.......  2039573
                                          \                        \           
                                          |                        |           
                                         TG                        C
375       1697009                       ....G..G.TG...C...C..........G.T.......  1697048
                                                                   \           
                                                                   |           
                                                                   C
375       1548543  ......-.............G..T....G.TG..AC...C............T.......  1548474
                                            \                         \        
                                            |                         |        
                                   GCGCCTCACT                         G
375       1475992  ......G.............G..T....G.TG...C...C..........-.T......A  1475922
                                            \                      \           
                                            |                      |           
                                   GAACCTCACT                     CA
375       885977   ......G.............G.......G.TG...C...C........A.G.T.......  885907
                                         \   \                     \           
                                         |   |                     |           
                                         T GCCTTGCCA               C
375       889437   ......G.............G.......G.TG...C...C........A.G.T.......  889367
                                         \   \                     \           
                                         |   |                     |           
                                         T GCCTTGCCA               C
342       2126046  ......A........C.C..A..T.G..G......C..AC..C.......G.T.....CA  2126106
                                                                     \         
                                                                     |         
                                                                     T
342       288298   ...T..G......G.A............G.TG.A.C...T..........A.T.......  288227
                                       \                                       
                                       |                                       
                            GCTTAGGGCCTC
342       1377917              ....TC..A....A..G......C...C...A..TG..T.A.......  1377869
                                                                        \      
                                                                        |      
                                                                        T
342       283621                                   ...C...C............T.......  283593
                                                                      \        
                                                                      |        
                                                                      T
342       1357139                                  ...C...TC.........T.A.......  1357111
                                                                        \      
                                                                        |      
                                                                        T
342       1496977                       ......CG.TG...C...C............T.......  1496938
                                                                      \        
                                                                      |        
                                                                      G
342       1933815                       ....G..G.TG...C..AC............A.......  1933776
                                                                        \      
                                                                        |      
                                                                        T
342       1218306  ......G.............G..T....G.TG.......C..........A.T.......  1218376
                                            \                      \           
                                            |                      |           
                                   GTGCCTCACT                      C
342       2210778  ......G.............G..T....G.TG.......C............T.......  2210708
                                            \                          \       
                                            |                          |       
                                   GCGCCTCACT                          T
342       2057448  ......G..A..........G..T....G.TG...C.A.T........C.T.T.......  2057518
                                            \                         \        
                                            |                         |        
                                   CCACCTTGCT                         G
342       280980   .........................G..G.TG...C...C.....G...TG.T.......  281052
                                       \                            \          
                                       |                            |          
                            GACTGGGACCTC                            A
342       1220722  ......G......--------....G.....A...C...C..CA......G.T...T...  1220774
                                                                     \         
                                                                     |         
                                                                     T
342       1643265  ......G..............T..T...G.T....C...C..........G.T.......  1643335
                                       \   \                         \         
                                       |   |                         |         
                                       G GCACCTAGC                   T
342       1650257  ......G..............T..T...G.T....C...C..........G.T.......  1650327
                                       \   \                         \         
                                       |   |                         |         
                                       G GCACCTAGC                   T
342       163477   ......A.............G...T...G.TG.A.C...C..........-.T.......  163406
                                          \                        \           
                                          |                        |           
                                TAGCGCCTCTC                       CA
302       1905225  ......G....TG..A....G..--------.......TCC.........G.T.......  1905174
302       1907476  ......G....TG..A....G..--------.......TCC.........G.T.......  1907425
302       1911743  ......G....TG..A....G..--------.......TCC.........G.T.......  1911692
302       836368   ......G.............G..T....G.TG...C...C.........TG.T......T  836440
                                            \                      \           
                                            |                      |           
                                 GCACCTCACCTT                      C
302       556179   T.....G.............G..T.G.GC.T....C...C.......C....A.......  556250
                                                    \              \    \      
                                                    |              |    |      
                                           CCATTGCTGA              C    T
302       1603646  ......G......A.A....G....GA.G.TA...C...C............T.......  1603582
                                     \                               \         
                                     |                               |         
                                  TTGC                               C
302       1466521  ......G.............G..T....G.TT...C...C..........GCT.......  1466591
                                            \                        \         
                                            |                        |         
                                   GCTCCTCACT                        T
302       1226049  ......G................--------........C...........CAT......  1225998
302       1285989                                  .......C............T.......  1286017
                                                                      \        
                                                                      |        
                                                                      G
302       1113678  ......G....TG..A....G..G.--------..C..AC.........T..A.......  1113626
                                                                      \        
                                                                      |        
                                                                      G
302       453443   ....G.G........A....G..T....G.TG...C...CC.........T.T.......  453371
                                            \                         \        
                                            |                         |        
                                 GGGCCTCGCCAG                         G
302       463538   .....AG.............G..T....GTTG...C..TC........CA..T.......  463608
                                            \                         \        
                                            |                         |        
                                   AAGCCTCTCT                         C
302       542131                                   .......CC...........AT......  542104
302       1655212  ...T..G.............G..T.G.GC......C...C............A.......  1655282
                                                 \  \                   \      
                                                 |  |                   |      
                                               TTG TTGCTGA              T
302       557191   ......G.............G..C.G....TG...C...-...A..T...A.A.......  557122
                                              \                         \      
                                              |                         |      
                                     GCGTCACCAT                         T
302       1822804                                  ...C...C............A.......  1822776
                                                                        \      
                                                                        |      
                                                                        T
302       1242342                    ..G....G..G.TG...C...C............T.......  1242300
                                                                      \        
                                                                      |        
                                                                      A
302       1443213                       ....G..G.TG...C...C............AT......  1443252
                                                                         \     
                                                                         |     
                                                                         T
302       1518084  ......C....--------.G....A..G..A.A.C...CC.CA........T.......  1518032
                                                                     \         
                                                                     |         
                                                                     T
302       1988913  .A....G.............G..T....G.TG...C...C.........TG.T....T..  1988983
                                            \                      \           
                                            |                      |           
                                   TTGCCTAACT                      C
302       795517   ......G.............G..T.A..G.TG...C...C............T.......  795587
                                            \                         \        
                                            |                         |        
                                   GCACCTCACC                         G
302       584993   .A....G.............G..T....G.TG...C...C........C...T......A  585063
                                            \                         \        
                                            |                         |        
                                   GTGCCTCGCC                         G
302       2243220  ..G...G........A..A..G--------.....C..TCC...........T.......  2243168
                                                                      \        
                                                                      |        
                                                                      C
302       228483                        ....G..G.TG...C...C.......A....T.......  228444
                                                                      \        
                                                                      |        
                                                                      T
302       611334   ...T..G............CG..T....G.TG......TC............T.......  611264
                                            \                         \        
                                            |                         |        
                                   GTGCCTTGCT                         G
302       1616908                        ...G..G......C...C......T...T.T.......  1616870
                                                                      \        
                                                                      |        
                                                                      G
302       724106   .............--------....G........AC...CC.CC......G.T.......  724054
                                                                     \         
                                                                     |         
                                                                     T
302       1591592  ......G....TG..C....G..--------G...C.A.C.........TG.T.A.....  1591540
                                                                  \            
                                                                  |            
                                                                  T
302       2371498  ..............CA....G.......G.TG.A.C..AC............TT......  2371426
                                         \                            \        
                                         |                            |        
                              TTAGGGCCTTGT                            A
302       2309051  ......G.C.....AA....G..--------G...C...C............T.......  2308999
                                                                      \        
                                                                      |        
                                                                      A
302       2049555  ......G........A....G.....C.TG.....C...C............T.......  2049483
                                         \  \       \                 \        
                                         |  |       |                 |        
                                         A GG TGTTGCTGC               A
302       1807439  ......A.....C..A....G.--------.....C...CC...........T.T.....  1807387
                                                                      \        
                                                                      |        
                                                                      A
302       1815222  ......A.....C..A....G.--------.....C...CC...........T.T.....  1815170
                                                                      \        
                                                                      |        
                                                                      A
302       1401615  ......G......--------....G....TG.......G..CA.....TG.T.......  1401667
                                                                  \            
                                                                  |            
                                                                  T
302       154650   ......G.............G..T....G.TG...C...C............T.......  154579
                                            \                         \        
                                            |                         |        
                                  GCACCTCATGT                         A
302       324285   ......G.............G..T....G.AG...C...C........C.G.T.......  324215
                                            \                        \         
                                            |                        |         
                                   GCACCTTGCT                        A
302       1565032  ......G........A....----...----G.A.C...C.........TA.T.......  1565084
                                                                  \            
                                                                  |            
                                                                  T
302       1709                                         ...C............A.......  1685
                                                                          \    
                                                                          |    
                                                                          C
163       2783460  ......G.....C..A....A...CC.C..TA.......C.........TG.T.......  2783526
                                          \          \             \           
                                          |          |             |           
                                       TAGG         TC             C
163       1603035  ......G.............G..G...C...A..CC...C......T...T.T.......  1603105
                                            \      \                  \        
                                            |      |                  |        
                                         GCAC TTGCTG                  G
163       1729080  ......G..........A..G..T....G.TG...C...C........C.A.T.......  1729150
                                            \                         \        
                                            |                         |        
                                   GTGCCTTGTT                         G
163       1023578  ......G.............G..T....G.TG...C...C.........C..T.......  1023648
                                            \                      \           
                                            |                      |           
                                   GCACCTTGCT                      C
163       1040336  ......G.............G..T....G.TG...C...C.........C..T.......  1040406
                                            \                      \           
                                            |                      |           
                                   GCACCTTGCT                      C
163       788683   ...G..G....A...T..GAC....G..G.TG...A.A.T...........GT.......  788619
                                \                                       \      
                                |                                       |      
                             GTTG                                       T
163       2286970  ......G........A....A....A..G.TA..AC...C............T.......  2287042
                                       \                             \         
                                       |                             |         
                            GCTTAGGGCCTC                             C
163       2151583  ......G.......CA....G..G.--------......C.....G......T.......  2151531
                                                                      \        
                                                                      |        
                                                                      T
163       2156535  ......G.......CA....G..G.--------......C.....G......T.......  2156483
                                                                      \        
                                                                      |        
                                                                      T
163       2161672  ......G.......CA....G..G.--------......C.....G......T.......  2161620
                                                                      \        
                                                                      |        
                                                                      T
163       2362457  ......G.....C..A....G..--------....C...C..CA........T.......  2362405
                                                                      \        
                                                                      |        
                                                                      A
163       2635783                       ....A..G.TG...C...CC.........T.T.T.....  2635822
                                                                      \        
                                                                      |        
                                                                      G
163       2641130                       ....A..G.TG...C...CC.........T.T.T.....  2641169
                                                                      \        
                                                                      |        
                                                                      G
163       2146597                                  .......C.....G......T.......  2146569
                                                                      \        
                                                                      |        
                                                                      T
163       256574   ....G.G.............G.......T.TG...C...C..........-.T.......  256644
                                            \                      \           
                                            |                      |           
                                   GTGCCTGGCT                     CA
163       2581707                                  ...C..AC....................  2581679
                                                                       \       
                                                                       |       
                                                                       A
163       2583021                                  ...C..AC....................  2582993
                                                                       \       
                                                                       |       
                                                                       A
163       2585566                                  ...C..AC....................  2585538
                                                                       \       
                                                                       |       
                                                                       A
163       559642                             ..G..........C.....T......T.-.....  559610
163       235837   ......G.............G....G..G.TG...C...G............T.......  235909
                                     \                                \        
                                     |                                |        
                          TTGTTTAGGGCC                                T
163       2867809  ......G.....C.......GT......G.TG...C...C........C...AT......  2867878
                                            \                            \     
                                            |                            |     
                                    CACCTCGCT                            T
163       380890    .....G.............G..T....G.TG...C...C..........-.T.......  380959
                                            \                      \           
                                            |                      |           
                                   GTGCCTCACT                     CA
163       2688671                                  ...C...C............T.......  2688643
                                                                      \        
                                                                      |        
                                                                      T
163       3215326  ......A........A....G....G..G.TG...C...C............T...T..A  3215255
                                     \                              \          
                                     |                              |          
                           CTGCTTAAAAT                              A
163       2910085  G.....G........A....G....A..G.TG...C...CC.C.........A.......  2910013
                                          \                             \      
                                          |                             |      
                               TAGGGCCTTGCT                             T
163       2042553                      .....G..G.TG...C...C............T...T...  2042513
                                                                      \        
                                                                      |        
                                                                      A
163       662260   ......G......T......G..T.G..G.TG...C...C.........C..T.......  662190
                                             \                     \           
                                             |                     |           
                                    CACCTCACCA                     C
163       667455   ......G......T......G..T.G..G.TG...C...C.........C..T.......  667385
                                             \                     \           
                                             |                     |           
                                    CACCTCACCA                     C
163       2492196  ......G.............G..C....G.TG...C...C........C.A.T.......  2492259
                                            \                        \         
                                            |                        |         
                                          GCT                        A
163       315383   ......G.............G..T....G.TG.A.....C........CA..T.......  315313
                                            \                         \        
                                            |                         |        
                                   GTACCTGGCT                         A
163       1826371  ......G.............G..T....G.TG...C...........C..A.T...T...  1826301
                                            \                        \         
                                            |                        |         
                                   GCGCCTTGCC                        T
163       2871107  ......G.............G..T....G.TG...A...C.CA.........T.......  2871177
                                            \                         \        
                                            |                         |        
                                   GCACCTCGCT                         A
163       626673   ............--------C....A..G..A.A.C...CC.........G.T.......  626725
                                                                     \         
                                                                     |         
                                                                     A
163       635039   ............--------C....A..G..A.A.C...CC.........G.T.......  635091
                                                                     \         
                                                                     |         
                                                                     A
163       638548   ............--------C....A..G..A.A.C...CC.........G.T.......  638600
                                                                     \         
                                                                     |         
                                                                     A
163       2470826  ......G.C...........G....A..G.TG...C...C........A.T.T.......  2470756
                                            \                      \           
                                            |                      |           
                                   GTACCTCGCC                      C
163       2146468                       ....G..GT.....A...C............T.......  2146429
                                                                     \         
                                                                     |         
                                                                     A
163       2151426                       ....G..GT.....A...C............T.......  2151387
                                                                     \         
                                                                     |         
                                                                     A
163       2156378                       ....G..GT.....A...C............T.......  2156339
                                                                     \         
                                                                     |         
                                                                     A
163       2161519                       ....G..GT.....A...C............T.......  2161480
                                                                     \         
                                                                     |         
                                                                     A
148       1138078  ......G........A....A....A..G.TG...C...CC........T..T....TC.  1138006
                                       \                              \        
                                       |                              |        
                            ACTTAGGGCCTC                              A
148       980970   ......G...........C.G....G..G.TG.......C.C......CA..T.......  981042
                                          \                           \        
                                          |                           |        
                               CAGCACTTCACT                           G
148       806349   ...A..G........A...GG.A..A..G......C...CC..A.....T..AT......  806411
                               \                                         \     
                               |                                         |     
                              TC                                         A
148       781849   ......G.............G..C....G.TG...C...C.........TG.T......A  781919
                                            \                      \           
                                            |                      |           
                                   GCACCTCGCT                      C
148       798251   ......G.............G..C....G.TG...C...C.........TG.T......A  798321
                                            \                      \           
                                            |                      |           
                                   GCACCTCGCT                      C
148       3194942  ......G..T..........G.......T.TG...C...C.........C..TT......  3195012
                                          \  \                     \           
                                          |  |                     |           
                                          T GCCTCACCA              C
148       743010   ..G...G.............G..--------G...C.A.TC...........T.......  743062
                                                                     \         
                                                                     |         
                                                                     C
148       2631280  ......G.............G..T.G..G.TG...C...C........C.G.T......T  2631210
                                              \                      \         
                                              |                      |         
                                     GCCTTGCTGC                      T
148       2756837  ......G.....T...G.C......A..G.TG...C...C..........G.T.......  2756902
                                  \     \                            \         
                                  |     |                            |         
                                ATA    CA                            T
148       953172   ......G........A....G..G.--------..C...C..........T.T.......  953224
                                                                      \        
                                                                      |        
                                                                      G
148       961972   ......G........A....G..G.--------..C...C..........T.T.......  962024
                                                                      \        
                                                                      |        
                                                                      G
148       1125316  ......A........--------.....G.TG...C..A.CA..C.....T.T.......  1125264
                                                                      \        
                                                                      |        
                                                                      G
148       258562   ......G.............G..T....G.TG...C..TC..........-.T.T.....  258492
                                            \                      \           
                                            |                      |           
                                   GTGCTTCACT                     CA
148       744325   ......G....TC.......A....A..G.TG...C...C......T.....T..C....  744397
                                       \                              \        
                                       |                              |        
                            GCTTAGGGCCTC                              A
148       3292333  ......G.....C.......G..T....G.TG...C...C......T.CT..A.......  3292263
                                            \                           \      
                                            |                           |      
                                   GTGCCTTGCT                           T
148       1990722                                  ...C...CC...........A.......  1990750
                                                                        \      
                                                                        |      
                                                                        T
148       1996146                                  ...C...CC...........A.......  1996174
                                                                        \      
                                                                        |      
                                                                        T
148       1997366                                  ...C...CC...........A.......  1997394
                                                                        \      
                                                                        |      
                                                                        T
148       3226004  .....A...A.....A....G.......G.T....G...T.......G..TG........  3226076
                                            \                           \      
                                            |                           |      
                                 GGGCCTCACTAT                           T
148       740542   ......G................T.G..G.TA...C............C...........  740612
                                            \                           \      
                                            |                           |      
                                   GTGCCTTGCT                           T
148       1792118                       ....G..G.TG...C...C........CA...T......  1792079
                                                                         \     
                                                                         |     
                                                                         T
148       3401877  .....AG......TC........C.G..G..ATT.C...CA...........A.......  3401813
                                             \                          \      
                                             |                          |      
                                          CACC                          T
148       1135177  ......G.....--------.....A..G.TG........C...........A.......  1135125
                                                                          \    
                                                                          |    
                                                                          T
148       3065908                    ..G....A..G.TG...C...C......T.....A.......  3065866
                                                                        \      
                                                                        |      
                                                                        T
148       1589773                       ....G..G.TG...C...C............AT......  1589734
                                                                         \     
                                                                         |     
                                                                         T
148       1135261                                      ...C............T.......  1135237
                                                                      \        
                                                                      |        
                                                                      T
148       3323085                       ....G..G......GC..CC............T..T...  3323046
                                                                        \      
                                                                        |      
                                                                        T
148       2695183  ......G...--------.GG.......T..........CCA........G.T.......  2695235
                                                                     \         
                                                                     |         
                                                                     T
148       1982563  ......A........A....G....G..G.TG...C...C..........A.T.......  1982635
                                     \                               \         
                                     |                               |         
                          TTGCTTAGGGCC                               A
148       1600830  ......G..T..........G....G..G.TG...C...C........CA..T.......  1600900
                                             \                        \        
                                             |                        |        
                                    CACCTCACTA                        G
148       1525583  ......G......--------....A..G.TG...C...C............T.......  1525635
                                                                     \         
                                                                     |         
                                                                     C
148       2355464  ......G.............GT.T.G..G......C...C..........T.T.......  2355536
                                             \     \                  \        
                                             |     |                  |        
                                            GG TAAATTTATG             G
148       18847    ......G................CT...G.TG..CC...C........CA..T.......  18917
                                       \                              \        
                                       |                              |        
                              GCTTAGTGCC                              A
148       1506875  ......G...............GCT...G.TG...C...C............T.T.....  1506805
                                       \                              \        
                                       |                              |        
                              GCTTGGTGCC                              G
148       1725652  ......G.............G..T....G.TG...C..........T...A.T.......  1725722
                                            \                        \         
                                            |                        |         
                                   GTGCCTCGCT                        A
148       3195270  ......G.....G.......G.....C.T.TG...C...C..........A.T.......  3195199
                                        \                             \        
                                        |                             |        
                              TAAGTGCCTCA                             G
148       319703   .............T......G..T....G.TG...C..............-.T...T...  319633
                                            \                      \           
                                            |                      |           
                                   GTGCCTCACT                     CA
148       1147711  ......G......--------.......G.AA..T....CC.G.........T.......  1147763
                                                                      \        
                                                                      |        
                                                                      A
148       823454   ......G..T.....A....G..G.A--------.C...C..G.......T.T.......  823506
                                                                      \        
                                                                      |        
                                                                      G
148       3032570  ......G..A..........G..T....GG.G...C............C...T....T..  3032640
                                            \                         \        
                                            |                         |        
                                   GCACCTCACT                         A
148       385365   ......G.............G..T.A..G.TG...C...C..........G.T.......  385295
                                            \                        \         
                                            |                        |         
                                   GTGCCTCACT                        T
148       398570   ......G.............G..T....G.TG..AC...C........CA..T.......  398640
                                            \                         \        
                                            |                         |        
                                   CTGCCTTGCT                         A
148       1565275  ......G.............G....G..G.TT...C...C..........-.T.......  1565203
                                     \                             \           
                                     |                             |           
                          TTGCTTAGTGCC                            CA
148       2137054  ......G.............G..T.A..G.TG...C...T..........G.T.......  2137124
                                            \                        \         
                                            |                        |         
                                   GAGCCTCGCC                        T
148       2702721  ......GA............G..T....G.TG...C...C........CA..T.......  2702791
                                            \                         \        
                                            |                         |        
                                   GCACCTTGCT                         G
148       1702486  ......G.............G..T....G.TG...C..TC..........G.T.......  1702556
                                            \                        \         
                                            |                        |         
                                   GTGCCTCGCT                        T
148       3084948  ......G..................A..G.TG...C...C........AAA.T.......  3085020
                                         \                         \           
                                         |                         |           
                              TAAGTGCCTCAT                         C
148       2029975  ...............A.........A..GATG...C...C....G.......T.......  2030043
                                          \                           \        
                                          |                           |        
                                   TAGGGCCC                           A
148       990524   ................C.....AC.G..G.TG...C...C..........-.T.......  990594
                                       \                           \           
                                       |                           |           
                              GCTTAGTGCC                          CA
148       1719914  ......G......A.TT.CC.....G..G.TA...C...C............T.......  1719976
                                         \                           \         
                                         |                           |         
                                        GC                           C
148       3093711  ......G..G..........G....A..G.AG...A...T..........A.T.......  3093784
                                          \                           \        
                                          |                           |        
                              TAGTGCCTTTGTT                           G
148       902788   .A....G.............G..T....G.AG...C...C........CA..T.......  902718
                                            \                         \        
                                            |                         |        
                                   GCACCTTGCT                         A
148       1368275                                  ...C...C............T.......  1368247
                                                                      \        
                                                                      |        
                                                                      A
144       1869924  ......G................GT...G.T........C........CCG.C.......  1869858
                                       \ \                                     
                                       | |                                     
                                   GAGTC CT
144       288648   ......G....T........--------.......C..ACC..........TTT......  288597
144       419374   ......G.............G...G...G..G...C...T..........G.T.......  419444
                                         \   \                       \         
                                         |   |                       |         
                                         A ACCTCGCTG                 T
144       2966818  ......G.............G..T....G.TG...C...C........C...TT......  2966888
                                            \                         \        
                                            |                         |        
                                   GCACCTTGCT                         A
144       2977749  ......G.............G..T....G.TG...C...C........C...TT......  2977819
                                            \                         \        
                                            |                         |        
                                   GCACCTTGCT                         A
144       1930777  ..G...G........A....G....A..G.TG...C...C..........T.T.......  1930705
                                     \                                \        
                                     |                                |        
                          CTGCTTAGGGCC                                G
144       2730657                       ....A..G.TG...C...C............T.......  2730618
                                                                      \        
                                                                      |        
                                                                      C
144       456563   ......A..G..........G..T.G.GC.T....C...C............T.......  456633
                                                    \                 \        
                                                    |                 |        
                                           CCATTGCTAA                 A
144       1140078                                  ...C...C............T..C....  1140106
                                                                      \        
                                                                      |        
                                                                      G
144       1389166  ......G.............G..T...C...G.A.C...C......A.C...T.......  1389236
                                            \     \                   \        
                                            |     |                   |        
                                         GTGC ATTGCT                  A
144       3105408  ......G.......A.....G..T.G.GC......C...C..........T.T.......  3105478
                                                 \ \                  \        
                                                 | |                  |        
                                              TTGT TTGCTG             G
144       3466280              ....TC..G....G..T......C...CC...........T.......  3466232
                                                                      \        
                                                                      |        
                                                                      A
144       2537447  ......G........A..C.G....G..G.TA...C...C.C.......T..T.......  2537519
                                          \                           \        
                                          |                           |        
                               TAGGGCCTCACT                           G
144       2767548  ......G.....G.......G....G..G.TG...C...C............TG......  2767476
                                              \                       \        
                                              |                       |        
                                   ACCTTGCTCAGT                       G
144       2545151  ......G..........A..A..T....G.TG...C...C..........-.T.....G.  2545081
                                            \                      \           
                                            |                      |           
                                   GCACCTTGGT                     CA
144       3002504  ......G.............G..T....G.TG...C...C............A.......  3002434
                                            \                           \      
                                            |                           |      
                                   GTGCCTTGCT                           T
144       3010519  ......G.............G..T....G.TG...C...C............A.......  3010449
                                            \                           \      
                                            |                           |      
                                   GTGCCTTGCT                           T
144       3288220  ......A...C.........G..G.--------..C...C........CT..........  3288273
                                                                        \      
                                                                        |      
                                                                       AT
144       139000                         ...G......T.AC...CC.....T.....A.......  138962
                                                                        \      
                                                                        |      
                                                                        T
144       1818240  ......G.............A..T....G.TG...C...C........CA..........  1818170
                                            \                           \      
                                            |                           |      
                                   GCACCTTGCT                           T
144       794022                     .......G..G......C...CC...........T.......  793980
                                                                      \        
                                                                      |        
                                                                      A
144       2463718  ......G.............G....A..T.TG...C...C........C...T.......  2463646
                                     \                                \        
                                     |                                |        
                          TTGCTTAGCACC                                A
144       2423747  ......G.............G..T.G.....A...C...C........C.G.T.T.....  2423816
                                               \                     \         
                                               |                     |         
                                       TCTTCTGTC                     A
144       1950295  ......G.............G..T.G..G.TG.......C............T.......  1950367
                                             \                        \        
                                             |                        |        
                                  GGCCTTGCCACA                        T
144       2238633  ..G...G.....-..-------...G..G.........TC.....G......A.......  2238581
                                                                        \      
                                                                        |      
                                                                        T
144       2299303  ......G.............G..T....G.TG...C...C.....G..G.G.T.......  2299233
                                            \                      \           
                                            |                      |           
                                   GCATCTCACT                      C
144       2418762                                  ...C...C.........TA.T.......  2418790
                                                                      \        
                                                                      |        
                                                                      G
144       262150   .....TG......--------G...G..G..........TC.G....--C..TAG....A  262199
144       2489478  ......G.............G....G..G.TG...C...C..........G.T.......  2489549
                                      \                              \         
                                      |                              |         
                            TGCTTAGGCCA                              T
144       2888454  ......G.............G..T.G..G.TA...C...C..........G.C.......  2888524
                                            \                        \         
                                            |                        |         
                                   GTGCCTCACT                        T
144       3207502  .A..................G..T.-G.G..TT.C.............C.G.T.......  3207564
                                                       \             \         
                                                       |             |         
                                                     TTC             T
144       422587   ......G.............G.A..A..T.TG...C...C........CA..T.......  422517
                                            \                         \        
                                            |                         |        
                                   GTACCTCACC                         A
144       1805219  ......G.............G..T....G.TA...C...C..........G.T.......  1805289
                                            \                        \         
                                            |                        |         
                                   GTGCCTTGCT                        A
144       2112410  ......G.............G..T.A..G.TG...C...C........CA..T.......  2112480
                                            \                         \        
                                            |                         |        
                                   GTGCCTTGCC                         A
144       2453161  .A....G.............G..T....G.TG...C...C............T.......  2453231
                                            \                         \        
                                            |                         |        
                                   GCGCCTCGCT                         A
144       750317   ......G..T...--------....G.G.......A...CC...........T...T...  750369
                                                                      \        
                                                                      |        
                                                                      A
144       2414186  ......G.............G..T.G..G.TG.......C......T..A..T.T.....  2414116
                                            \                         \        
                                            |                         |        
                                   GCACCTGACT                         A
144       2865054  ...........T........G..T....C.TG...C...C............C.......  2864983
                                            \                         \        
                                            |                         |        
                                  GCACCTCATTT                         A
144       837533   ......G.............G....G..G.TG...C...C.........CG.T.......  837605
                                     \                             \           
                                     |                             |           
                          TTGCTTAGTGCC                             C
144       2194667                 .............GTT...TC..AC..........A.A.......  2194620
                                          \                             \      
                                          |                             |      
                                         CT                             T
144       2553391  ......G.............G..T....G.TG...C...C........C.G.T.......  2553461
                                            \                        \         
                                            |                        |         
                                   GTGCCTAGCT                        T
144       1166610                       ....G..G.....A....CC...........TT...T..  1166649
                                                                      \        
                                                                      |        
                                                                      A
144       1544623  ......G.............G..T.G..G.TG...C...C...A........T.......  1544693
                                            \                         \        
                                            |                         |        
                                   GCACCTCACT                         A
144       2005839  ......G.............G..T.G..G.TG...C...C........CA..T....T..  2005769
                                            \                         \        
                                            |                         |        
                                   CTGCCTCCCT                         T
144       2041857  ......G.............G..T....G.TG...C...C.........CA.T...T...  2041787
                                            \                      \           
                                            |                      |           
                                   GCACCTTGCT                      C
144       2264248  ......G.............G..T....G.TG...C.A.C........C...T.......  2264178
                                            \                         \        
                                            |                         |        
                                   GCGCCTAGCT                         G
144       2464793  ......G.............G..T....G.TG...C...C.........CA.T...T...  2464723
                                            \                      \           
                                            |                      |           
                                   GCACCTTGCT                      C
144       2855603  ......G...........C.G....A....TG...C...C......T.CA..A.......  2855531
                                          \                             \      
                                          |                             |      
                               TAGGGCCTCCCT                             T
144       2893802  ......G.............G..T.G....TG.......C........C.G.T.......  2893872
                                            \                        \         
                                            |                        |         
                                   ACTCTTCACT                        T
144       973159   ...T..G.............G..T......AA..C....C........CA..T.......  973230
                                            \                         \        
                                            |                         |        
                                  GTGCGTCACTT                         A
144       2135699  ......G........A....G...--------...C...C.........T..T.......  2135647
                                                                  \            
                                                                  |            
                                                                  T
144       1944270  ......GA............GT.--------G.......CC.A.......GTT.......  1944218
                                                                     \         
                                                                     |         
                                                                     T
144       495502   ......G.............G..T..G...TG.......C........C......A....  495573
                                            \                           \      
                                            |                           |      
                                  GCGCCTCACTT                           T
144       3275434  ......G.......G.....A....G....TG...C...C..........T.T.......  3275362
                                          \                           \        
                                          |                           |        
                               TAAGGCCTCCCT                           G
144       807539   ......G.............G...C.A...TG.......C..........-TT......T  807469
                                          \     \                  \           
                                          |     |                  |           
                                  TAGCACCTC     G                 CA
144       1255211  ......A........A....G..--------T...C..AC............T..A....  1255263
                                                                      \        
                                                                      |        
                                                                      A
144       3211587  ....CAG.............G..T.G..G.TG...C...C........CT..........  3211517
                                            \                           \      
                                            |                           |      
                                   GCACCTCACT                           A
144       897320   ......G........A....G..G.--------......C..........T.T.......  897372
                                                                      \        
                                                                      |        
                                                                      G
144       907208   ......G........A....G..G.--------......C..........T.T.......  907260
                                                                      \        
                                                                      |        
                                                                      G
144       2506344  .....CAA...TG..A....----.G..G.......-..CC.G.......A.T.......  2506289
                                                                      \        
                                                                      |        
                                                                      G
144       3150530  .....AG................CT...G.TG...C...C......--............  3150600
                                       \                                \      
                                       |                                |      
                              GCTTATTGCC                              GAT
144       2820469    ....G.............A.......G..G...C..AC............TT......  2820401
                                         \   \                        \        
                                         |   |                        |        
                                         T GCCTTGCCA                  A
144       627598                                       ...C..........T.T.......  627574
                                                                      \        
                                                                      |        
                                                                      G
107       1547049  ......G.............G..T....G.TG..CC...C........CTT.T.......  1547118
                                            \                                  
                                            |                                  
                                   ACACTTTGCT
107       1741576  ......-........-....G..G.--------..C...C......T...T.T.......  1741526
                                                                      \        
                                                                      |        
                                                                      G
107       2305244  .....--......T.A....G..T......TG...C...C..........G.T.......  2305314
                                            \ \                      \         
                                            | |                      |         
                                        AGCCC GCTACAC                T
107       1882730                                              ........T.......  1882714
                                                                      \        
                                                                      |        
                                                                      T
107       372529   ......A........A....A.CC.G.....A...C...CC...........T...TT..  372469
                                                                     \         
                                                                     |         
                                                                     T
107       2237453  .A.............A....A....GA.G.TG......ACC..A......A.T.......  2237515
                         \                                            \        
                         |                                            |        
                        GG                                            G
107       3557663  ......G.............A..T....G.TA.T.C...C........C.A.T.......  3557593
                                             \                       \         
                                             |                       |         
                                    CTCCTCGCCA                       A
107       2467385  ......G.........G...G..T..AGC.T....C...-.......C..T.T.......  2467456
                                                   \                  \        
                                                   |                  |        
                                        GCTAAATTGTTG                  G
107       2032648  ......G............GG....A..G.TG...C...C......T...G.T.......  2032709
                                         \                           \         
                                         |                           |         
                                         T                           T
107       607971   ......A......--------....G..G......C...CC.CA........T.......  608023
                                                                     \         
                                                                     |         
                                                                     C
107       895954   ......G..................G..G.TG...C...-..........G.T......A  896025
                                        \                            \         
                                        |                            |         
                             CTCAGGACCTCA                            T
107       1966767  ......G......T...........G..G.TG...C...C..........G.T....T..  1966839
                                       \                             \         
                                       |                             |         
                            GCTTAGGGCCTC                             T
107       390312   ..T...G.....T..A....G..--------....C...CC.........T.T.......  390260
                                                                      \        
                                                                      |        
                                                                      G
107       1499607  ....................G..T.G..G.TAG..C...C.........T..T.......  1499677
                                            \                         \        
                                            |                         |        
                                   GGGCCTCGCT                         A
107       2525176  ..G...G..T..........G..T....G.TG.......C..........T.T.......  2525246
                                            \                         \        
                                            |                         |        
                                   GTGCCTTCAT                         G
107       1470687                       ....G..G.....CC...C............T.......  1470648
                                                                      \        
                                                                      |        
                                                                      A
107       2047890  ......G........A....A....G..G.TG...C...CC...........T.....A.  2047962
                                     \                                \        
                                     |                                |        
                          TTGCTTAGGGCC                                A
107       2701089  ......G........A....GT.--------G.......CC........T..T.......  2701037
                                                                      \        
                                                                      |        
                                                                      A
107       286865   ......G....T.T.A....G..--------G..AC...CC...........T....T..  286917
                                                                      \        
                                                                      |        
                                                                      A
107       2364404  ......G......--------....A..G......C.A.CC.CT........T.......  2364352
                                                                      \        
                                                                      |        
                                                                      A
107       3328432  ..G...G.............G..T.G..G.TG...A...C............T.......  3328502
                                            \                         \        
                                            |                         |        
                                   GTGCCTCGCT                         A
107       3338697  ..G...G.............G..T.G..G.TG...A...C............T.......  3338767
                                            \                         \        
                                            |                         |        
                                   GTGCCTCGCT                         A
107       178152   ......-....T...A....G..G.--------..C...C............T.......  178101
                                                                      \        
                                                                      |        
                                                                      A
107       1561038                                      ...C..........T.T.T.....  1561014
                                                                      \        
                                                                      |        
                                                                      G
107       2394569                         ....C..T..CAC...G..........A.T.......  2394532
                                                                      \        
                                                                      |        
                                                                      G
107       2464451                       ....G.A..TG...C...C..........-.T.......  2464490
                                                                   \           
                                                                   |           
                                                                  CA
107       3200962                 ..C..G....G.A...A.......C........CA...--.....  3201004
107       386488                                ......C...CC.A.........A.......  386519
                                                                        \      
                                                                        |      
                                                                        T
107       3045159                     ..A...G..G..........CC.AA................  3045200
                                                                        \      
                                                                        |      
                                                                        T
107       3367037                                  ...C...C...A........A.......  3367009
                                                                        \      
                                                                        |      
                                                                        T
107       2613648                    ..G....G..G.TG...C...C............A.......  2613606
                                                                        \      
                                                                        |      
                                                                        T
107       1710730  .....AG........A....G..G.--------..CA..CC...........A...T...  1710782
                                                                        \      
                                                                        |      
                                                                        T
107       3548829                                              ..G.............  3548813
                                                                        \      
                                                                        |      
                                                                        T
107       389750   ....T.G.....--------.....A..G.T....C...C..CA....CA..A.......  389802
                                                                        \      
                                                                        |      
                                                                        T
107       1751856  ......G...........C.G..T.---------.....C........C...ATT....A  1751806
107       1815744                                  ...C...C............A.....A.  1815772
                                                                         \     
                                                                         |     
                                                                         A
107       1955454  ......A........A....G....A....TG...C.A.C....................  1955382
                                     \                                  \      
                                     |                                  |      
                          TTGTTTAGGGCC                                  T
107       2516581                    ..G....G..G...G..C...CC.G.......TG........  2516623
                                                                        \      
                                                                        |      
                                                                        T
107       432023   ......G...--------..G....G..GAT....C...TC...................  432075
                                                                        \      
                                                                        |      
                                                                        T
107       1178873  ......A.....G.......G..T.GG.C..T.A.....C........CT..A.......  1178944
                                                 \       \              \      
                                                 |       |              |      
                                               TTG CTGAGCCT             T
107       1497769  ......A........A....A....G..G.TG...C...C............AT.C....  1497841
                                       \                              \        
                                       |                              |        
                            GCTTAGGATCTC                              A
107       2465656  ......G.............G..T....G.TG.......C..........-.T.......  2465586
                                            \                      \           
                                            |                      |           
                                   GCACCTCACT                     CA
107       3318945  ......G...--------..A....G..G......C...CC.C.........          3318902
107       3331579  ......G...--------..A....G..G......C...CC.C.........TT..T...  3331527
                                                                      \        
                                                                      |        
                                                                      A
107       2842678  ......G.............A....G..C.TG.......C............T...A...  2842750
                                     \                                \        
                                     |                                |        
                          TTGCTTAGTGCC                                A
107       168241                     ..G....A....T....C...CC...........TT......  168199
                                                                      \        
                                                                      |        
                                                                      A
107       360028                     ..G....A....TG...C...CC........A..T.......  360070
                                                                      \        
                                                                      |        
                                                                      G
107       3188871                    ..G....A..G......C..TCC.CC......T.T.......  3188913
                                                                      \        
                                                                      |        
                                                                      G
107       1551341  ......G.C...--------.....G..G.TG...C..CC........CA..........  1551289
                                                                        \      
                                                                        |      
                                                                        T
107       1609845  ......A...--------..A....A..G......CC..CC..A........T.T.....  1609793
                                                                      \        
                                                                      |        
                                                                      T
107       2983886  ......G........A....G...--------..TC...CC.G.......G.T.......  2983938
                                                                     \         
                                                                     |         
                                                                     T
107       354938   ......G........A....G....G..G.TG...C...C..........G.T.......  354866
                                     \                               \         
                                     |                               |         
                          TAGCTTAGGACC                               T
107       3054469  ......G.............G..T.G..---G...C.............CG.T.......  3054526
                                                                   \           
                                                                   |           
                                                                   C
107       1115435                    .......A..G..AG..C...CC...........T.......  1115392
                                                                     \         
                                                                     |         
                                                                    GT
107       564138   ......A......--------....G..G....TA....CC.CA................  564190
                                                                        \      
                                                                        |      
                                                                        T
107       1998269  ......GA.........A..GT.T....G.TG...C...C............T.......  1998199
                                            \                         \        
                                            |                         |        
                                   GTACCTTGCT                         A
107       277091   ......G...--------..G....G..G.....AC...CC.....T.....T.......  277039
                                                                     \         
                                                                     |         
                                                                     C
107       3848940  ......G........A....G....G..G.TGT..C...C............T.......  3848868
                                          \                           \        
                                          |                           |        
                               TAGAGCCTTGCC                           A
107       1225612  ......G.............G..T.G..G.TG...C...C..........G.T.......  1225682
                                            \                        \         
                                            |                        |         
                                   GTGCCTTGCT                        T
107       1069315  ......A....TG..A....G..G.--------.....ACC...........A.......  1069263
                                                                        \      
                                                                        |      
                                                                        T
107       1872119                      .....G.C...........CC........T..TT......  1872079
                                                                      \        
                                                                      |        
                                                                      A
107       493545   .....AG.....--------.....A..G..T....G..CC.CA........T.......  493597
                                                                      \        
                                                                      |        
                                                                      C
107       726551   ......G........A....--------.......C...CC.CC......T.T.......  726499
                                                                      \        
                                                                      |        
                                                                      G
107       2596603  ......G...............GCT...G..A.A.C...T..A.G.......T.......  2596673
                                       \                              \        
                                       |                              |        
                              GCTTTGTGTC                              G
107       1554207  ......G.............G..T.G..G.AG...C...C............T.......  1554279
                                             \                        \        
                                             |                        |        
                                  GCCCTCCCTAGA                        A
107       3535742  ......G........A....A....A..G.TG...C...CC...........T..A....  3535813
                                       \                              \        
                                       |                              |        
                             GCTAGGGTCTC                              A
107       3643691  ......G.G..............T....G.TG...C...C............T.......  3643761
                                            \                         \        
                                            |                         |        
                                   GTGCCTCACT                         A
107       3623544  ......A.............A..T....G.TG...C...C............T.......  3623466
                                            \                         \        
                                            |                         |        
                           GCTCCTTCGCTCCTTGCT                         T
107       331476   ......G.............G..T....G.TG...C...C............T.......  331406
                                            \                         \        
                                            |                         |        
                                   GTGCCTTGCT                         T
107       731259   ......G.............G..T....G.TG...C...C........CA..T.......  731189
                                            \                         \        
                                            |                         |        
                                   GTGCCTCCCT                         A
107       281081   ......G.............G..T....G.TG.A.....C............T.......  281010
                                            \                         \        
                                            |                         |        
                                  GTGCCTTGCTT                         A
107       408873   ......G........A.A..G...--------...C..AC........CA..T.......  408821
                                                                      \        
                                                                      |        
                                                                      A
107       417859   ......G........A.A..G...--------...C..AC........CA..T.......  417807
                                                                      \        
                                                                      |        
                                                                      A
107       1755740  ......AA............G..T....G.TG...C...C........A.G.T.......  1755810
                                            \                        \         
                                            |                        |         
                                   GTGCCTCAGT                        T
107       2029669  ......G................CCA..G.TG...C...C..........G.T.......  2029599
                                       \                             \         
                                       |                             |         
                              GCTTAGTGCC                             A
107       2703207  ......G.............A....A..G.TG...C...C..........G.T...T...  2703135
                                       \                             \         
                                       |                             |         
                            ACTTAGCACCTC                             T
107       2705652  ......G.............A....A..G.TG...C...C..........G.T...T...  2705580
                                       \                             \         
                                       |                             |         
                            ACTTAGCACCTC                             T
107       367688   ......G..G...--------....G..G......C...CC...........T.......  367636
                                                                      \        
                                                                      |        
                                                                      G
107       1058949                       ....A..G..T...C...CC.........T.TT......  1058988
                                                                      \        
                                                                      |        
                                                                      G
107       1995432  ......GA...TG..A....G....--------..C...C............TT......  1995380
                                                                      \        
                                                                      |        
                                                                      A
107       2144604  ......G.............G..T....G.TA...C..AG..........G.T.......  2144534
                                            \                       \          
                                            |                       |          
                                   GCGCCTCAGT                       G
107       3523068  ......G........A....G..T.-------G..C...C..........G.TTT.....  3523015
                                                                     \         
                                                                     |         
                                                                     T
107       3988242  ......G.C...--------G....G..G......C...C......T...G.T....T..  3988294
                                                                     \         
                                                                     |         
                                                                     T
107       409655   ......GA.....--------....G..G......C..AC..........G.C..A....  409707
                                                                     \         
                                                                     |         
                                                                     T
107       418641   ......GA.....--------....G..G......C..AC..........G.C..A....  418693
                                                                     \         
                                                                     |         
                                                                     T
107       2796223  ......G....TG..A....G...--------.A.C...CC.........G.T....T..  2796171
                                                                     \         
                                                                     |         
                                                                     T
107       2683645  ............--------.....A...........A.CC.CA......A.T.......  2683593
                                                                    \          
                                                                    |          
                                                                    G
107       275813                        ....G..C.TG...C...C............T...T..A  275852
                                                                     \         
                                                                     |         
                                                                     C
107       1402451  ......G......--------....G..G....TT....TC...C.....G.T....T..  1402399
                                                                     \         
                                                                     |         
                                                                     T
107       1462742                       ....G..G......C...TC.G.........T...T..A  1462781
                                                                     \         
                                                                     |         
                                                                     A
107       2358539  ......G.............G....C..G..G...C...C....................  2358609
                                          \       \                     \      
                                          |       |                     |      
                                       TAGC  ATTGCT                     T
107       712113   ......G........A....G..---------...C..A.C.A.......G.T.......  712164
                                                                     \         
                                                                     |         
                                                                     T
107       1571491  ......G..T.....A....G....A..G.TG..TC...C.........C..T.......  1571423
                                          \                        \           
                                          |                        |           
                                   TAGGGCCT                        C
107       3365422  ......G.............G....A..G..G...C...C........CC..T.......  3365350
                                          \                           \        
                                          |                           |        
                               TAGGGCCTCGAG                           A
107       2373448  ......G........A....G..--------G...C...CC.CA........T.......  2373396
                                                                     \         
                                                                     |         
                                                                     T
107       1395560                       ....G..G.TG...C...C..........-.T.......  1395521
                                                                   \           
                                                                   |           
                                                                  CA
107       654055   .....AA.............G..T....G.TG...C...C........C.T.AT......  654118
                                            \                         \        
                                            |                         |        
                                          GCT                         G
107       1849786  ......G.A......C..--------..G..........CC........T..T.......  1849838
                                                                       \       
                                                                       |       
                                                                       C
107       3579608  ......G.............G..C....G.TG...C................TT....-.  3579677
                                        \   \                         \        
                                        |   |                         |        
                                 ACTAGCAC  CT                         G
107       2512192  ......G........C..--------..G..........TC.........G.T....T..  2512140
                                                                     \         
                                                                     |         
                                                                     T
107       2092218  ......AA...............--------G...C...C...C......A.C.......  2092270
                                                                     \         
                                                                     |         
                                                                     T
107       1788416  ......G......--------....G..G.AG...C.-.TC...........T.......  1788467
                                                                      \        
                                                                      |        
                                                                      A
107       1795043  ......G......--------....G..G.AG...C.-.TC...........T.......  1795094
                                                                      \        
                                                                      |        
                                                                      A
107       1429074                                  ...C...C.........A..T.......  1429102
                                                                      \        
                                                                      |        
                                                                      C
107       3048216                                  ...C...C............T.......  3048244
                                                                      \        
                                                                      |        
                                                                      G
107       1375677                                  .......C............T.......  1375705
                                                                      \        
                                                                      |        
                                                                      G
99        13783                                    ...C...C.........AG.T.......  13811
                                                                   \           
                                                                   |           
                                                                   C
99        372201   ......G.....T.......G..T....G.TG...C...C........CTG.T.......  372132
                                            \                                  
                                            |                                  
                                   GGGCCTCACT
99        870823   ......G.............G..--------G..AC...C........A.G.T.......  870771
                                                                   \           
                                                                   |           
                                                                   C
99        878373   ......G.............G..--------G..AC...C........A.G.T.......  878321
                                                                   \           
                                                                   |           
                                                                   C
99        802973   ...G..A....TG.......G....A..G.TG...C...C............T.......  803046
                                          \                       \  \         
                                          |                       |  |         
                               TAGGGCCTTGCT                       A  T
99        1715681  ......GA.......T...CA..G.A..G.TG...C...C...A..A...G.T......A  1715745
                                     \                               \         
                                     |                               |         
                                  GGCC                               T
99        705441   ......G.............G..T....G..G...C...C........CA..T....T..  705511
                                            \                         \        
                                            |                         |        
                                   GCACTTTGCT                         G
99        473734   ......G.....C.......G..T....G.TG..TC...C..........T.T.......  473663
                                            \                         \        
                                            |                         |        
                                  ACACCTTGCTT                         G
99        620048                     ..G....G..G.TG.A.....CC.........T.T.......  620006
                                                                      \        
                                                                      |        
                                                                      G
99        628157                     ..G....G..G.TG.A.....CC.........T.T.......  628115
                                                                      \        
                                                                      |        
                                                                      G
99        2844054  ......G...............ACT...G.TG...C...C..........-.T.......  2844124
                                       \                           \           
                                       |                           |           
                              GTTTAGCACC                          CA
99        2886975  ......G.............G..T....G.TG...C...C..........-.T.T.....  2887045
                                            \                      \           
                                            |                      |           
                                   GTGCCTCACT                     CA
99        409072   ......G..........A..G....G..G.TG...C..CC........C...T.......  409000
                                          \                           \        
                                          |                           |        
                               TTGTGCCTCACT                           G
99        748895                                   .......CC.........T.T.......  748923
                                                                      \        
                                                                      |        
                                                                      T
99        2700380                                  ...C...C............T.......  2700352
                                                                      \        
                                                                      |        
                                                                      A
99        118308   ......GA.......A....G...--------...C...T..CA........T.......  118256
                                                                      \        
                                                                      |        
                                                                      A
99        620459                                   ...C...C...........GAT......  620432
99        628568                                   ...C...C...........GAT......  628541
99        527977   ......G..-.A...T...GA....G..G.TG...G...C....................  528040
                                     \                                  \      
                                     |                                  |      
                                  GACC                                  T
99        797903                                   ...C...C............A.......  797931
                                                                        \      
                                                                        |      
                                                                        T
99        965102   ......GA...A.......AG....G....TA..AC...CC.C......T.C........  965034
                                \    \                                  \      
                                |    |                                  |      
                             GTTG GGCC                                  T
99        318541                                   ...C...C............T.......  318513
                                                                      \        
                                                                      |        
                                                                      A
99        837134   ......A.............G....G..G.TG...C...T............A.....A.  837206
                                     \                                \        
                                     |                                |        
                          TTGCTTAGGGCC                                A
99        1042917                    ..G..C.G..G......A...CC...........T.......  1042959
                                                                      \        
                                                                      |        
                                                                      A
99        1152215  ......G....TG.......G....G.GC..T...C...TC.......C...........  1152287
                                                   \                   \       
                                                   |                   |       
                                        GCTAAGTTGCTG                   A
99        600644                     ..G....A..G.TA...C...C............T.......  600602
                                                                      \        
                                                                      |        
                                                                      A
99        681880                        ....A..G.....TC...CC.CA.....C..AT......  681841
                                                                         \     
                                                                         |     
                                                                         T
99        979835   ......G......--------....A..G.....ACG..CC.....T.......T.....  979887
                                                                        \      
                                                                        |      
                                                                        T
99        887727                     ..G....A..G.T....C...CC.......A...T.......  887685
                                                                     \         
                                                                     |         
                                                                     A
99        1796617                       ....G..G....T.C...CC...................  1796578
                                                                        \      
                                                                        |      
                                                                        T
99        363169   ......A.............G..T.G..G..G...C...C........C...T.......  363239
                                            \                         \        
                                            |                         |        
                                   GCACCTTGCT                         A
99        431981   ......A.............G..C....G.TG...C...C..........G.T.......  432051
                                            \                        \         
                                            |                        |         
                                   GTGCCTCACT                        T
99        1172975  ......G.............G..T....G.TG...C...C.......C..G.T.......  1172905
                                            \                        \         
                                            |                        |         
                                   GTGCCTCACT                        T
99        1369091  ......GA............G..T....G.TG.......C.........CA.T...T...  1369162
                                            \                      \           
                                            |                      |           
                                  GTGCCCCACTT                      C
99        1560635                       ....G....TG...C...C........CA..T.......  1560674
                                                                      \        
                                                                      |        
                                                                      G
99        1054020  ..C..CA................T.G..G.TG...C...C..........G.T.......  1053948
                                       \                             \         
                                       |                             |         
                            GCTTAGGGCCTC                             T
99        436987   ......G........A........G.....TG...C..CC..........A.T.......  436914
                                       \                             \         
                                       |                             |         
                            GCTTAAAGCCTG                            GC
99        1182760  ......G.............G..C....G.TG...C...C........G.G.T.....C.  1182830
                                            \                        \         
                                            |                        |         
                                   GCATCTCGCT                        A
99        1928421  ......A..T..........G..T....G.TG...C...C............T.......  1928492
                                            \                         \        
                                            |                         |        
                                  GCAGCCTTGCT                         A
99        2639925  ......G.............G..T.G....TG...C...C..........-.T.......  2639995
                                            \                      \           
                                            |                      |           
                                   GTGCCTCATT                     CA
99        2590261  .....AG.............G......CG.TG...C...T..........A.T.......  2590331
                                            \                        \         
                                            |                        |         
                                   CTGCCTCGCT                        T
99        585194   ......G.............G..T.A..G.TG.......C..........-.T.......  585264
                                            \                      \           
                                            |                      |           
                                   GCGCCTCCCC                     CA
99        2904785  ......G.............C..C.A..GTT....C..TT..........G.T.......  2904853
                                       \                            \          
                                       |                            |          
                                GTTTAGGC                            G
99        886975   ......C.......A.....G....G..G.TG...C...C............T.......  886904
                                          \                           \        
                                          |                           |        
                                TGGGCCTCACT                           G
99        780766   ......GA............G.......T..G...C...C........CA..T.......  780696
                                          \       \                   \        
                                          |       |                   |        
                                  TAGTGCCTC       T                   G
99        763144   ......G.A.........--------....T....C...CC.............T.T...  763196
                                                                        \      
                                                                        |      
                                                                        T
99        3389395  ......G....T...A......--------.....C...CC.CA........A......A  3389447
                                                                        \      
                                                                        |      
                                                                        T
99        1100220                                  ...C...C............A.......  1100192
                                                                        \      
                                                                        |      
                                                                        T
99        2714953                                  .......C............T.......  2714981
                                                                      \        
                                                                      |        
                                                                      A
50        4539883                                  .....A.T...A......T.A.......  4539911
                                                                        \      
                                                                        |      
                                                                        T
50        4287802  ......A........A....G....A..G.TG..AC..........T.....T....T..  4287862
                                                                      \        
                                                                      |        
                                                                      A
50        4532991  ......G.C...C..A....G..G.--------..C...C...A......T.T.......  4532939
                                                                      \        
                                                                      |        
                                                                      G
50        761648   ......G.............G....G..G.TG...C...CC.......A...T.......  761720
                                          \                           \        
                                          |                           |        
                               GAGGGCCTTACT                           G
50        1544043  ......G.............G..T.A..G.TG...C...C......T.....T....T..  1543973
                                            \                        \         
                                            |                        |         
                                   GCATCCCACC                        C
50        112806   ......G.............GT.T....T.TGG.AC...C..........T.T.......  112736
                                            \                         \        
                                            |                         |        
                                   GGGCCTCACT                         G
50        827335   ......G............CG....A..G.TG...C...C........CA..TT......  827268
                                   \ \                                \        
                                   | |                                |        
                                 CTT GGCC                             G
50        4232197  ...T..G.............G..T...GG.TA...C.T.C........C...T.......  4232268
                                            \                         \        
                                            |                         |        
                                  GCAGCCTCGCT                         A
50        255976   ....TA.......GG.TC..GA...G..G.TA...C...C......T...A.T.......  255914
                            \                                       \          
                            |                                       |          
                           TG                                       A
50        3405142                       ....A..G.TG...C..T.......T...T.T.......  3405103
                                                                      \        
                                                                      |        
                                                                      G
50        1379622  ......C..G..TG.TCC..G....G..G.GG.T.C...C..........T.T.......  1379682
                                                                      \        
                                                                      |        
                                                                      G
50        1627124  ......G.............G..T.G.GC.TG...C...C..........G.T.......  1627184
                                                                     \         
                                                                     |         
                                                                     T
50        2937348                    ..G....A....TA...C...TC.........T.T.......  2937390
                                                                      \        
                                                                      |        
                                                                      G
50        4570901  ......A.............A....G..G.TG...C...T........CTG.T.......  4570830
                                       \                                       
                                       |                                       
                            GCTTAGCAATTC
50        5000188  ......G.............G..T....G.TG...C...C........CTG.T.G.....  5000257
                                            \                                  
                                            |                                  
                                   GTGCCTTGCT
50        2335656  ......G......--------....G.........C...CC.....T...G.T.......  2335605
50        2325239  .....AG........A....G.--------....AA...CC.....A...G.T.......  2325290
50        3068417  ......G.............G..G......TG...C...C.........CG.T.......  3068488
                                            \                      \           
                                            |                      |           
                                  GTGCCTCACTT                      C
50        2400503  ......G....TG..A....A....A....TA.......C.........TG.T...T..C  2400431
                                       \                           \           
                                       |                           |           
                            GCTTAGGACCTC                           C
50        3277324  ......G........-.....G.....CG.TG...C...C......T.....A.......  3277252
                                         \                              \      
                                         |                              |      
                             CTTAGGGCCTCGT                              T
50        1777668  ......G.............G..T.G..G.TG...C...C..........G.T.......  1777738
                                            \                       \          
                                            |                       |          
                                   GTGCCTCGCT                       A
50        1113016  ......G.............G..T...C..TG...C.............CG.T.......  1113087
                                            \                      \           
                                            |                      |           
                                  GCACCCTGCTT                      C
50        1114397  ......G.............G..T...C..TG...C.............CG.T.......  1114468
                                            \                      \           
                                            |                      |           
                                  GCACCCTGCTT                      C
50        1699256  ......G..T...--------....G..GT.....C...CC.C.......G.C..A....  1699308
                                                                     \         
                                                                     |         
                                                                     T
50        3498235  ......G.............A..T....G.TG...C...C..........G.T.......  3498165
                                            \                        \         
                                            |                        |         
                                   GCACCTTGCT                        T
50        4287576  ......G..........A.....--------G......ATC.........G.TT......  4287628
                                                                     \         
                                                                     |         
                                                                     T
50        4953932  .........T..........G..T....G.TG..AC...G......T.....T.......  4954003
                                            \                         \        
                                            |                         |        
                                  GTGCCTTGCTT                         G
50        911331   ......G.............G..T....G.TG.....-AC..........G.T.......  911262
                                            \                        \         
                                            |                        |         
                                   GCACCTTGCT                        T
50        1378857  ......G........T...CC....A..G.TG...C.CACC.........G.T.......  1378925
                                \    \                               \         
                                |    |                               |         
                             GTTG GGCC                               A
50        3409825  ......G.....T..A....G....A..G..G...C...C..G.......G.T.......  3409897
                                     \                               \         
                                     |                               |         
                          TTGCTTAGGGCT                               T
50        4554458  ......G.............G..T.G.GC.T....C...C........C...T.T.....  4554528
                                                    \                 \        
                                                    |                 |        
                                           CTGTTTCTGA                 C
50        4768629  .....AGA.......T....G....A..G.TG...C...C..........G.T...T...  4768565
                                     \                              \          
                                     |                              |          
                                  GACC                              G
50        3406804  ......G.......A.....G.C..C..G.TG...C...C..........T.T.......  3406737
                                   \ \                                \        
                                   | |                                |        
                                 CTC GGCT                             G
50        4142754  ......A.............G..T....G.TG...C...C.......CC...T.......  4142824
                                            \                         \        
                                            |                         |        
                                   GTGCTTGGCT                         G
50        516369   ......G.............G...CC..GA.A...C...C............T.......  516298
                                          \          \                \        
                                          |          |                |        
                                       TAGG    TTGTTGA                A
50        3322206  ......G........A....----...----G..TA..AC.........T..T.......  3322258
                                                                      \        
                                                                      |        
                                                                      A
50        3742326  ......G.............G..T....G.TG...C...C....T.......A.......  3742397
                                            \                         \        
                                            |                         |        
                                  GCACCTTGCTT                         A
50        1643244  ......G.............G..T....G.TG..AC...C..........A.T.......  1643314
                                            \                         \        
                                            |                         |        
                                   GTGCCTCCCT                         G
50        108626   ......G........A.A..G...--------...C...CC.........G.T.T.....  108678
                                                                     \         
                                                                     |         
                                                                     T
50        1070501  ......G.G..TG..A....G....--------..G...C..CA......T.T.......  1070449
                                                                      \        
                                                                      |        
                                                                      G
50        46497    ......G.............G....A..G.TG...C...C.....C..CAA.T.......  46425
                                          \                           \        
                                          |                           |        
                               CAGGGCCTCCCT                           G
50        55413    ......G.............G....A..G.TG...C...C.....C..CAA.T.......  55341
                                          \                           \        
                                          |                           |        
                               CAGGGCCTCCCT                           G
50        2513700  ......G.............G..T......TA...C...C........CA..T.T.....  2513770
                                            \                         \        
                                            |                         |        
                                   GAGCCTTGCT                         A
50        620275   ......G.............G..T....G.TG...C...C...A......-.T.......  620205
                                            \                      \           
                                            |                      |           
                                   GCGCCTTGTT                     CA
50        869395   ......G.....C..A.A..G..G.--------..C...T..........A.T.T.....  869447
                                                                      \        
                                                                      |        
                                                                      G
50        1620564  .....AG..............T.G.--------..C...CC.CA........TA......  1620512
                                                                      \        
                                                                      |        
                                                                      G
50        1697348  ..CT..G.............G..T.G..G.TG...C.A.C..........A.T.......  1697276
                                             \                        \        
                                             |                        |        
                                  GGCCTCATTGAG                        G
50        3365815  ......G....--------.G....A..G.TG...C...C....................  3365763
                                                                      \        
                                                                      |        
                                                                      A
50        2972580  .....CG.............A....A..T.TG...C...C........CA..T.......  2972652
                                       \                              \        
                                       |                              |        
                            GCTTAGGGTCTC                              A
50        3518520  .....AA....T.T.A....G..G.---.G..-----..C..........T.T.......  3518572
                                                                      \        
                                                                      |        
                                                                      G
50        4092459  ....T..C...A...T....G....A..G.TG.......C............T.......  4092391
                                \    \                                \        
                                |    |                                |        
                             GTTG GGCC                                A
50        4847664  ......A.....G.......G....G..G.TG...C..A..........AT.........  4847736
                                          \                           \        
                                          |                           |        
                               TAGGACCTCATT                           G
50        4849965  ......A.....G.......G....G..G.TG...C..A..........AT.........  4850037
                                          \                           \        
                                          |                           |        
                               TAGGACCTCATT                           G
50        1908110  ......G...C..T......G..T....G.TG...C...C............T.......  1908039
                                            \                         \        
                                            |                         |        
                                  GTGCCTTGCTT                         G
50        3642175                                  ...A...C............T.......  3642147
                                                                       \       
                                                                       |       
                                                                       C
50        2988651  ......G....--------.G....G..G......C...CC...........A.......  2988703
                                                                        \      
                                                                        |      
                                                                        T
50        140701   ......G...--------..G....G..G......C...CC.........G.T...T...  140649
                                                                     \         
                                                                     |         
                                                                     T
50        3764403                    .....T.G..G.TA...C..AC..........T.A.......  3764361
                                                                        \      
                                                                        |      
                                                                        T
50        924305   .A.........--------.G....A..G......C....C.CA..TA....AT......  924253
                                                                           \   
                                                                           |   
                                                                           T
50        2458154  ......G.....G....A.CG..T.--------..C..AT......T.....A.......  2458102
                                                                        \      
                                                                        |      
                                                                        T
50        2671051  ......G........A..C.G....G..G.TG...C...C..........T.T.......  2671123
                                          \                           \        
                                          |                           |        
                               TAGAGCCCCAAT                           G
50        2738991                       ....A..G.TG..A....C............A.......  2738952
                                                                        \      
                                                                        |      
                                                                        T
50        2741380                       ....G..G.TG..A....C............A.......  2741341
                                                                        \      
                                                                        |      
                                                                        T
50        2070505  ......G..........A..G..T....G.TG...C...C..........A.A.......  2070575
                                            \                           \      
                                            |                           |      
                                   GCACCTCGCT                           T
50        3570503  ......G......T......A..T....G.TG...C...C........C.A.A.......  3570433
                                            \                           \      
                                            |                           |      
                                   GCACCTTGCT                           T
50        446849                        ....G..G.TG...C...C.........T.GC.......  446810
                                                                        \      
                                                                        |      
                                                                        T
50        1166869                       ....A..G.TG...C...C.........A..A.......  1166908
                                                                        \      
                                                                        |      
                                                                        T
50        1347164                       ....G..G......C...CC.....T.....A.......  1347203
                                                                        \      
                                                                        |      
                                                                        T
50        433477                                   ...C...C........G...T.......  433449
                                                                      \        
                                                                      |        
                                                                      G
50        1168946                                  ...C...C..........T.A.......  1168918
                                                                        \      
                                                                        |      
                                                                        T
50        3937985  .....AG.............G..T....G.TG.A.C...C............T.......  3937915
                                            \                         \        
                                            |                         |        
                                   ACACCTCACT                         G
50        3943170  ......A........A....G..G.A--------.C...TC.........G.A.......  3943118
                                                                        \      
                                                                        |      
                                                                        T
50        3948922  ......A........A....G..G.A--------.C...TC.........G.A.......  3948870
                                                                        \      
                                                                        |      
                                                                        T
50        4568875  ......G........A....G....G..G..A...C..ACC.G.........AT......  4568947
                                          \                              \     
                                          |                              |     
                               TAGGGCCTTATT                              T
50        2793551  ......G....T........G..T....G.TG...C...C............A.......  2793481
                                            \                           \      
                                            |                           |      
                                   GCACCTCACT                           T
50        4723846                    ..G....G..G.TG...C...T............A.......  4723804
                                                                        \      
                                                                        |      
                                                                        T
50        233940                     ..G....A..G.TG...C...C........CA..A.......  233982
                                                                        \      
                                                                        |      
                                                                        T
50        926729   ......C..T.-------..G....G.CG.....CC...CC...........A.......  926782
                                                                        \      
                                                                        |      
                                                                        T
50        1823444                         ..A..G..A...C...C............A--.....  1823478
50        2085405                    ..G....A..G......C...C...C...A....A.......  2085447
                                                                        \      
                                                                        |      
                                                                        T
50        2675724  .....AGA............G..T....G.TG...C...C........C...AT......  2675654
                                            \                             \    
                                            |                             |    
                                   GCGCCTTGCT                             A
50        448756   ......A........A....C.C..GC.....---------.....T......--.....  448707
                                       \                                       
                                       |                                       
                                       G
50        450705   ......A........A....C.C..GC.....---------.....T......--.....  450656
                                       \                                       
                                       |                                       
                                       G
50        2537161                    ..G....G..G.TG...C...C........C...A.......  2537203
                                                                        \      
                                                                        |      
                                                                        T
50        3679449  ......G..........C..G....GA..A.....C...C......T.....AT......  3679379
                                              \     \                    \     
                                              |     |                    |     
                                            ACC TTGTTTA                  T
50        4032401  ......G...--------..G....A..G.T....C...TC...........A....T..  4032349
                                                                       \       
                                                                       |       
                                                                       C
50        1425341                    ..G....G....TG...C...C............T.....G.  1425299
                                                                      \        
                                                                      |        
                                                                      A
50        2509019  .....T......C.......C....G..G.TG...C..CC........A...T.......  2509090
                                        \                             \        
                                        |                             |        
                              TTAGGGCCTTG                             C
50        4834112                    .......G..G......C...CC.........T.T.......  4834070
                                                                      \        
                                                                      |        
                                                                      G
50        4839625                    .......G..G......C...CC.........T.T.......  4839583
                                                                      \        
                                                                      |        
                                                                      G
50        2506815  .....T......C.......C....G..G.TG...C.ACC........A...T.......  2506886
                                        \                             \        
                                        |                             |        
                              TTAGGGTCTTG                             C
50        1991902                  .........A..T......C..TCC..T.....T..AT......  1991948
                                          \                                \   
                                          |                                |   
                                         GT                                T
50        2345018  ......G.............G..T.G..G..G...C...C........C.G.T.......  2344948
                                            \                        \         
                                            |                        |         
                                   GTGCCTCGCT                        T
50        2887002  ......G......--------A...AC.G..........CC.CA.......T..T.....  2886950
                                                                        \      
                                                                        |      
                                                                        T
50        3600943  ......G......T......G....GC-...---------...........CT.......  3600992
50        1868641  ......G..G..........G..T......TG...C..............-.T.......  1868711
                                            \                      \           
                                            |                      |           
                                   GAGCCTTGCT                     CC
50        2754598                       ....A..G.TG...C..CC............A.......  2754559
                                                                        \      
                                                                        |      
                                                                        T
50        3626033  ......G.............G....G.GC.T....C...C..........T.T.......  3625961
                                                   \                  \        
                                                   |                  |        
                                        CCTGAGTTGCTG                  G
50        4473113                    ..G....G..G.TA...C..AC............TT......  4473155
                                                                     \         
                                                                     |         
                                                                     T
50        2194714                       ....G..G.AG...C...CC...................  2194753
                                                                        \      
                                                                        |      
                                                                        T
50        1274256  ......A........A.A..G....--------..C...CC...................  1274308
                                                                        \      
                                                                        |      
                                                                        T
50        1281666  ......A........A.A..G....--------..C...CC...................  1281718
                                                                        \      
                                                                        |      
                                                                        T
50        2441773  ......G....T........G..T.G..G.TG...C...C............A.......  2441703
                                             \                          \      
                                             |                          |      
                                    GGCCTTGCCA                          T
50        4202597  ......G.............G....G..G.TG...C.......A........T.......  4202669
                                       \                              \        
                                       |                              |        
                            GCTTATGGCCTC                              A
50        4203866  ......G.............G....G..G.TG...C.......A........T.......  4203938
                                       \                              \        
                                       |                              |        
                            GCTTATGGCCTC                              A
50        522383   ......G...............G.T...G.TG...A...C......T.....TT......  522453
                                       \                              \        
                                       |                              |        
                              GCTTAGCGCC                              G
50        4981848                                  ...C...C..........T.........  4981820
                                                                        \      
                                                                        |      
                                                                        T
50        246789   ......G..T.....A....GT.G..--------.C...C............TT......  246737
                                                                      \        
                                                                      |        
                                                                      A
50        922040   ...T..G.............G..T....G.TA...C...C.........CA.T....T..  922110
                                            \                      \           
                                            |                      |           
                                   GCGCTTCACT                      C
50        2233767                       .......G.TG...CC..C............TT..A...  2233728
                                                                       \       
                                                                       |       
                                                                       C
50        2479335                       ....G..G..T...C...CC...........T..A....  2479296
                                                                      \        
                                                                      |        
                                                                      A
50        2530292  ......G........A....A....G..G......A...CC...........C.......  2530364
                                       \                              \        
                                       |                              |        
                            GCCCAGGGTCTC                              A
50        3491425                                      ...C............AT......  3491449
                                                                           \   
                                                                           |   
                                                                           T
50        4966145                        ...A..G..........CCC..........A.......  4966107
                                                                        \      
                                                                        |      
                                                                        T
50        3644398  ......G.............G..T.A..G.TG...C...C............T.......  3644333
                                            \                         \        
                                            |                         |        
                                        GCACC                         A
50        2787847                       ....G....TG...C...C............T.......  2787808
                                                                      \        
                                                                      |        
                                                                      G
50        901152   ......G.....................G.TG...C...C..........G.T.......  901082
                                          \  \                       \         
                                          |  |                       |         
                                  TGGCACCTC  G                       A
50        4508690  .....CA.C....T.A....G....--------..C...CC...........A.......  4508742
                                                                        \      
                                                                        |      
                                                                        T
50        2064619  ......G...C.C.......G..T....G.TG.......C......T.....T.......  2064549
                                            \                         \        
                                            |                         |        
                                   GCGCCTTACT                         C
50        2446132  .....CG.............A....G..G.TG...C...C..........G.T.......  2446204
                                       \                             \         
                                       |                             |         
                            GCTTAGGGCCTC                             A
50        3672908  ......GA............G..T....G.A....C...C............T.......  3672838
                                            \                        \         
                                            |                        |         
                                   GCACCTCACT                        C
50        4031995  ......G................T.A..G.TG...C...C............T.......  4032065
                                            \                         \        
                                            |                         |        
                                   GTGTCTCACC                         A
50        1152989  ......G.............G..T....G.TG...C...C..........A.T.......  1152918
                                            \                        \         
                                            |                        |         
                                  GCACCTTGATT                        A
50        1975714  ...A..A.............G..T....G.TG...C...T..C.................  1975645
                                            \                           \      
                                            |                           |      
                                    TGCCTCACT                           T
50        2225361  .....TA........T.........G..G.TG.......G......T...-.T.......  2225297
                                     \                             \           
                                     |                             |           
                                  GGCC                            CA
50        2667219  ......G.............G..T.G..G.TG...C...C..........G.T...T...  2667288
                                            \                       \          
                                            |                       |          
                                    GCCCTCGCT                       G
50        3585233  ......G........A....G..T....G.TG...C...C........C...........  3585164
                                            \                           \      
                                            |                           |      
                                    GGCCTTGCT                           T
50        354917   ......G.............G....G..G.TG...C...C............T.......  354847
                                            \                         \        
                                            |                         |        
                                   GCGCCTCACC                         G
50        3638254  ......G.............G..T....G.TG..TC...C...T......G.T.......  3638324
                                            \                        \         
                                            |                        |         
                                   GTGCCTTGCT                        T
50        4006391  ......G.............G..T....G.TG...C...C........CA..T.......  4006461
                                            \                         \        
                                            |                         |        
                                   GCACCTTGCT                         A
50        4228319  ......G.............G..T...GG.TG...C...C........ATT.T.......  4228249
                                            \                      \           
                                            |                      |           
                                   GTGCCTCACT                      C
50        309000   ......G.............G..T....G.TG..TC...C..........G.T.......  309070
                                            \                        \         
                                            |                        |         
                                   GTGCCTCATT                        T
50        2560521                       ....A..G.TG.......C............T.......  2560560
                                                                      \        
                                                                      |        
                                                                      A
50        3953041  ......G....G........G..T....G.TA...C...C............A.......  3952971
                                            \                           \      
                                            |                           |      
                                   GCAACTCACT                           T
50        3959120  ......G....G........G..T....G.TA...C...C............A.......  3959050
                                            \                           \      
                                            |                           |      
                                   GCAACTCACT                           T
50        4621047                       ....A..G.T....A...C............T.......  4621086
                                                                      \        
                                                                      |        
                                                                      A
50        27286    .A....G..T..........G..T....G.TG...C...C........C..TC.......  27216
                                            \                           \      
                                            |                           |      
                                   GGGCCTTGCT                           T
50        203802   ...T..C........A....G..--------..A.....CC...........T.......  203854
                                                                      \        
                                                                      |        
                                                                      A
50        1142618  ......A...............ACT...G.TG...C...C..........G.........  1142548
                                       \                             \         
                                       |                             |         
                              GATCAGCGCC                             A
50        2437052  ......G..........C..G..T....G.T....C...C.......C....A.......  2436982
                                            \                           \      
                                            |                           |      
                                   GCGCCTTGCT                           T
50        2452664  ......G..........TG.G..T....G.TG.......C............A.......  2452734
                                            \                         \        
                                            |                         |        
                                   GGGCCTTGCT                         G
50        3610110  ......G.............G..T....G.TG...C...C.........C..T.......  3610040
                                            \                      \           
                                            |                      |           
                                   GCGCCTTGCT                      C
50        4891809  ......G........AG........G..G.TGG..C.A.C..........G.C.......  4891881
                                       \                             \         
                                       |                             |         
                            GTTGACAGCTTC                             T
50        3524029  ......G.............G.......G.TG...C...C............TT.....A  3524099
                                            \                         \        
                                            |                         |        
                                   GCACCTCGAT                         A
50        3632522  ....................G..T....G.TG.......C........C...T.A.....  3632593
                                            \                        \         
                                            |                        |         
                                   GTGTCTCACT                       GC
50        3638609  .....AG.............G..T....GTTG...C...C........A.G.T.......  3638539
                                            \                      \           
                                            |                      |           
                                   GTACCTTGCT                      C
50        3692259  ......G.C........A..G..T....G.TG...C...C........C-..........  3692189
                                            \                           \      
                                            |                           |      
                                   GGGCCTCTCT                          AT
50        4872445  ......G.C...C.......G..T....G.TG...C...C............T.......  4872375
                                            \                         \        
                                            |                         |        
                                   GTGCCTCACT                         C
50        10490    ......G........A....A....G....TG...C...C........G.G.T.......  10562
                                       \                             \         
                                       |                             |         
                            GCTTAAGGCCTC                             T
50        915158                        ....A..G..........C......TC..T.T.......  915119
                                                                      \        
                                                                      |        
                                                                      G
50        2162623  ....G.G.............G..T....G.TG...C...C........A.G.T..C....  2162558
                                            \                        \         
                                            |                        |         
                                        GTGCT                        T
50        2834598  .......A.....--------..C....T..TG..C...T..CA..TG....T.......  2834650
                                                                      \        
                                                                      |        
                                                                      A
50        3107102                       ....A..G.TG...C...C............T.......  3107141
                                                                      \        
                                                                      |        
                                                                      A
50        3193285                       ....G..G.TA...C...C............T.......  3193324
                                                                      \        
                                                                      |        
                                                                      A
50        3482480  .C....G...............A..G....TG.A.G..............G.TT......  3482550
                                       \                             \         
                                       |                             |         
                              GTTTAGTGCC                             T
50        3693012                       ....A..G.TT...C...C............T.......  3693051
                                                                      \        
                                                                      |        
                                                                      A
50        4010604                       ....A..G.TG...C...C............T.......  4010565
                                                                      \        
                                                                      |        
                                                                      A
50        4671059                       ....G....TG...C...C..........T.T.......  4671098
                                                                      \        
                                                                      |        
                                                                      G
50        4910668                       ....G..G.TG...C...CC........A..T.......  4910707
                                                                      \        
                                                                      |        
                                                                      G
50        1945379  ..............AA........--------.A.C...C..........G.T.......  1945431
                                                                     \         
                                                                     |         
                                                                     T
50        2201183  ......G......--------....A.........C...TC.........GTT..A....  2201131
                                                                     \         
                                                                     |         
                                                                     T
50        326051   ......GA...---...-----...A..G.TG...C...C..G.........T......C  325999
                                                                      \        
                                                                      |        
                                                                      G
50        2006902  ......G......--------....A..G.T....C...CC.........G.T...T...  2006954
                                                                     \         
                                                                     |         
                                                                     T
50        2143771                        ...G..G......C...CC...........T.......  2143733
                                                                      \        
                                                                      |        
                                                                      A
50        1617078  ......A......--------.A..G.........C...CC.........G.T..A...A  1617130
                                                                     \         
                                                                     |         
                                                                     T
50        3625566                                  ...C.A..C...........A.......  3625538
                                                                        \      
                                                                        |      
                                                                        T
50        2583983  ......G......--------....A..GA.........CC.........G.T....TG.  2584035
                                                                     \         
                                                                     |         
                                                                     T
50        4293489                      .....G.C............C..C......G.TT......  4293529
                                                                    \          
                                                                    |          
                                                                    G
50        884120   ......G.............A....G..G.TG...C...C.........TG.T.......  884048
                                       \                           \           
                                       |                           |           
                            GCTTAGTGCCTC                           C
50        1191590  ......G......T......G....A..G.TG...C...C............T.......  1191518
                                          \                           \        
                                          |                           |        
                               TAGGGCCTTGCT                           T
50        2725115  ......G........A....G....G..G.TG...C...C.......C..G.T......A  2725187
                                         \                           \         
                                         |                           |         
                              TTAGGTTCTTGT                           A
50        4440366  ....................G....C.GG......C...C........C.G.T.......  4440295
                                          \        \                 \         
                                          |        |                 |         
                                       TAGC  ATTGCTG                 T
50        1468006  ......G....GG..A....G.--------.....C...TGCCA........A.......  1468058
                                                                        \      
                                                                        |      
                                                                        T
50        1471589  ......G....GG..A....G.--------.....C...TGCCA........A.......  1471641
                                                                        \      
                                                                        |      
                                                                        T
50        1693231                         ..G....TG...C...C............T.......  1693268
                                                                      \        
                                                                      |        
                                                                      A
50        3965742  ......G........A.........A..G.TG.......CC............A......  3965668
                      \                   \                           \        
                      |                   |                           |        
                     GT        GACAATCTCTCT                           A
50        2190128  ......G........A....G..--------G...C...-CC.C..A.....T.......  2190077
                                                                      \        
                                                                      |        
                                                                      T
50        2720349  ......G.....C..A....G....G..G.TG.A.C...C.........TT.T.......  2720421
                                          \                           \        
                                          |                           |        
                               TAGGACCTTATT                           G
50        2708731  .T....G.............G.---..AG.G.CT.C...C............T.T.....  2708674
                                                                     \         
                                                                     |         
                                                                     C
50        2713915  .T....G.............G.---..AG.G.CT.C...C............T.T.....  2713858
                                                                     \         
                                                                     |         
                                                                     C
50        4649208  ......A.......CA....G.--------.....GA..CC.....T.....T.......  4649260
                                                                      \        
                                                                      |        
                                                                      C
50        550445   ......G......A...........A.G-.TG...C...C.........T..........  550505
                                        \                               \      
                                        |                               |      
                                        G                               T
50        3537707  ...............A.....--------.AG...C...C...........-TT....A.  3537655
                                                                   \           
                                                                   |           
                                                                  TA
50        1364987  ......G.............G..T....G.TG...C...C..........T.T.......  1365058
                                \           \                         \        
                                |           |                         |        
                                A  GCATCTTGCT                         G
50        4810748  ......G.C......C.A..G.--------.........CC...........T.......  4810696
                                                                      \        
                                                                      |        
                                                                      A
50        4820019  ......G.C......C.A..G.--------.........CC...........T.......  4819967
                                                                      \        
                                                                      |        
                                                                      A
50        1647380  ......A.............----G....A..TCCC...C........C.G.T.......  1647438
                                                \                    \         
                                                |                    |         
                                               GC                    A
50        1784337  ......G..............T...G..G.TG...C...C........C.G.T...T...  1784407
                                       \    \                        \         
                                       |    |                        |         
                                       G CACCTCACC                   T
50        3201792  ......A........A...---....-----G...C..--C...........T...-...  3201744
50        4713296  ......G...........-------...G.TG...C..AC..........G.T.......  4713243
                                                                     \         
                                                                     |         
                                                                     T
50        932036   ......G.....T.....--------..G.AG...C...C......T...A.T.......  932088
                                                                     \         
                                                                     |         
                                                                     T
50        941002   ......G.....G.....--------..G.AG...C...C......T...A.T.......  941054
                                                                     \         
                                                                     |         
                                                                     T
50        1459486  ......G.........G.--------..G..........TCC........G.T.......  1459434
                                                                     \         
                                                                     |         
                                                                     A
50        4025926  ......G........T....G....G...---...C...C..........G.T.......  4025991
                                \    \                               \         
                                |    |                               |         
                             GTTG GACC                               T
50        2196912  ......G........A....--------...........C............T.......  2196858
                        \                                            \         
                        |                                            |         
                        A                                           GC
50        270767                                   ...C...CC.....T.............  270795
                                                                        \      
                                                                        |      
                                                                        T
50        273214                                   ...C...CC.....T.............  273242
                                                                        \      
                                                                        |      
                                                                        T
50        1985211  ......G..-.....A......--------.........CC..A.....C..TT......  1985160
                                                                      \        
                                                                      |        
                                                                      T
50        4001297                                  ...C...C....................  4001269
                                                                        \      
                                                                        |      
                                                                        T
50        1145442                                .........CC...........A.......  1145472
                                                                      \        
                                                                      |        
                                                                      A
50        4238845                               .......G.C..G-.................  4238875
                                                                        \      
                                                                        |      
                                                                        T
50        2788075      ..G.............G..G.--------..C...-............A.......  2788028
                                                                        \      
                                                                        |      
                                                                        T
50        4269586                                  ...C...C................T...  4269614
                                                                        \      
                                                                        |      
                                                                        T
50        1317980                                  ..T...AC............T.......  1317952
                                                                      \        
                                                                      |        
                                                                      C
50        4384454                                  ...C...C............T.......  4384426
                                                                      \        
                                                                      |        
                                                                      C
50        4454441                                  ...C...C............T.......  4454469
                                                                      \        
                                                                      |        
                                                                      A
50        3725809  ..........--...A....G..G.--------..C...C............T.......  3725759
                                                                      \        
                                                                      |        
                                                                      A
50        300002                                       ............CA..A.......  299978
                                                                        \      
                                                                        |      
                                                                        T
41        1790134                                  ...C..AC............AT...T..  1790107
41        1950298  CC.T...CA.....G.CC.CA....G..G..G...C..AC........CA..A.......  1950358
                                                                        \      
                                                                        |      
                                                                        T
41        3682861  ......G.............G....G..G.TG......TC........CC..T.......  3682789
                                              \                       \        
                                              |                       |        
                                   GCCTCACTAAAA                       A
41        2239994  ......G.G......A....G..T.GGGC.T...TG...C.....G....TT........  2240057
                                                       \                \      
                                                       |                |      
                                                      AC               AT
41        3753260  ......G.............G....A.AG.TG...C...C.........TG.T.......  3753320
                                                                   \           
                                                                   |           
                                                                   C
41        3946241  ......G.............G..T.G..G.TG...C...C........C.TGA.......  3946173
                                             \                                 
                                             |                                 
                                     CACTCATCG
41        2438956  ......G....TG..T....G.--------.TG..C...CCC....T...T.T.......  2438904
                                                                      \        
                                                                      |        
                                                                      G
41        587802   ......G.............G..T....C..G...C...C..........-.T.T.....  587872
                                            \                      \           
                                            |                      |           
                                   GTGCCTCATT                     CC
41        1185098  ......G.........CC..G....G..G.TG...C..A...........--T.......  1185167
                                  \                                            
                                  |                                            
                       AAATTGCTTAGG
41        2199887             ...A..C..G....A..G.....C....TC...G.T.............  2199936
                                                                       \       
                                                                       |       
                                                                       A
41        5090722  ......AA.......A.........G..T.TG...A...C..........G.T..C....  5090794
                                        \                            \         
                                        |                            |         
                             CTTAGAGCCTCC                            T
41        1927230  .....AG.............G....A..G.TA...C...C............T.......  1927159
                                          \                           \        
                                          |                           |        
                                TAGGGGTCACT                           C
41        1981761  ...T..G........A.........A..G.T....C...C............TTT.....  1981693
                                        \                             \        
                                        |                             |        
                                 GTTAGGGC                             C
41        2086363  ......A.............G..T....G.TG...C...C..........G.T.......  2086293
                                            \                        \         
                                            |                        |         
                                   GTGCCTCACT                        T
41        2858333  ......G..T.....A.........G....TG..TC...C........CA..T...T...  2858405
                                        \                             \        
                                        |                             |        
                             CTCAAGGCCTTA                             A
41        3754021  ......G.............G....G..G..A..AC...C......T...-.T.......  3754093
                                          \                        \           
                                          |                        |           
                               TAAGGCCTTGCT                       CA
41        1890231  ......G.............G..T....G.TG...C.A.C..........-.T.......  1890160
                                            \                      \           
                                            |                      |           
                                  GTGCCTCGCTT                     CC
41        2813021  ......G....--------......A..GT.....C...GC............T...T..  2813073
                                                                        \      
                                                                        |      
                                                                        T
41        2482498                                      ...C..........-.........  2482474
                                                                        \      
                                                                        |      
                                                                       TT
41        4368540  ......G.............G....A..G.TG.A.C.A.CC..T........A.......  4368468
                                  \  \                                  \      
                                  |  |                                  |      
                         AACTTGCTTA CC                                  T
41        1714268  ......G.............G..T....G.TG...C...C......T....TC.......  1714198
                                            \                           \      
                                            |                           |      
                                   GTGCCTTGTT                           T
41        2165197                       ....G..G.TG...C..CC............A.......  2165236
                                                                        \      
                                                                        |      
                                                                        T
41        255167                     ..G.......G.TG..CC...C..........TGC.......  255125
                                                                        \      
                                                                        |      
                                                                        T
41        1068513                    ..G....G..G..G.......C..........T.T.......  1068555
                                                                      \        
                                                                      |        
                                                                      G
41        898977   .......TG..---......G....A..G.TG...C...C..........T.T.T.....  899039
                       \             \                                \        
                       |             |                                |        
                      TA           GCC                                G
41        2172043  .....AG.............G....G...GTA...C...T............T.......  2171971
                                     \                                \        
                                     |                                |        
                          TTGCTTAGGGCC                                A
41        2201411                    ..G....A..G......C...CC.....T...G..T......  2201369
                                                                      \        
                                                                      |        
                                                                      G
41        5210480                    ..A.......G.TA...C...G.C........T.T.......  5210438
                                                                      \        
                                                                      |        
                                                                      G
41        1801731  ......G.............G....G..G.TG...C...C..........G.T.......  1801659
                                     \                               \         
                                     |                               |         
                          TTGCTTAGGGCC                               T
41        3189589  ..........--------..G....G..G.T....C...C.......C..G.T......T  3189641
                                                                     \         
                                                                     |         
                                                                     T
41        2149971  ......G........A....G....G..G.TG...C...C.....C....TG...C....  2149899
                                          \                             \      
                                          |                             |      
                               TAGGGCCTCAGC                             T
41        2841077                       ....GC.G......C...CC..A........A.......  2841038
                                                                        \      
                                                                        |      
                                                                        T
41        2986585                      .....A..G......C...CC...........T.......  2986625
                                                                      \        
                                                                      |        
                                                                      A
41        4067143  G.....G........A....G.--------.....A..ACC.........T.T.......  4067195
                                                                      \        
                                                                      |        
                                                                      G
41        2349295                                              ........A.......  2349311
                                                                        \      
                                                                        |      
                                                                        T
41        2062845  ......G....TG..A....G..G.--------......C............T.......  2062793
                                                                      \        
                                                                      |        
                                                                      A
41        2035955  ...T..AT.......A..G.G..T.--------..C....C.........T.T.......  2035903
                                                                      \        
                                                                      |        
                                                                      G
41        2784969  ......G.............G..T....G......C...C............T.......  2784899
                                            \                         \        
                                            |                         |        
                                   GGGCCTCACT                         A
41        25665    ......G................T....G.TG...C...T.G..........T....T..  25735
                                            \                         \        
                                            |                         |        
                                   GTGCCTTGCT                         A
41        25869    ......G................T....G.TG...C...T.G..........T....T..  25939
                                            \                         \        
                                            |                         |        
                                   GTGCCTTGCT                         A
41        1254682  G.....G......G......G..T....G.TG.......C............T......T  1254612
                                            \                        \         
                                            |                        |         
                                   GCCCCTTGCT                        C
41        2097207  ......G......--------....G..G......C...CC.CA........T.......  2097155
                                                                      \        
                                                                      |        
                                                                      A
41        2609112  ......G.............G..T....G.TG.T.C...C........C.A.T.......  2609182
                                            \                        \         
                                            |                        |         
                                   GTGCCTCACT                        A
41        2046358  ......G.............G..T.A..G.TG...C...C......G.....T.......  2046288
                                            \                         \        
                                            |                         |        
                                   GCACCTTGCC                         A
41        4818901                       ....G..G..........C............A......A  4818940
                                                                      \        
                                                                      |        
                                                                      A
41        1739436  ......G.............G..T.G..G.TG...C...C..........G.T......T  1739366
                                            \                        \         
                                            |                        |         
                                   GCACCTTGCT                        T
41        1847324  ......G........A....G..T....G.TG...C...C..........-.T.......  1847254
                                            \                      \           
                                            |                      |           
                                   GCATCTTGCT                     CA
41        2100022  ......G......--------....G..G......C...CC.CA........T.......  2099970
                                                                      \        
                                                                      |        
                                                                      A
41        2582141  ......G.C......A....G..G.--------..C...C........C.G.T.......  2582193
                                                                    \          
                                                                    |          
                                                                    A
41        1354995  ......A........A....G..                                       1355017
41        1979205  ...TG.G.C...........G....G..GA.....C.T.C....................  1979277
                                          \                             \      
                                          |                             |      
                               ATTGATCTTGCC                             T
41        2348957  ......G....G---------....A........TC...CC.........T.TT......  2349008
                                                                      \        
                                                                      |        
                                                                      G
41        4467377  ......G........A....G..T.C..TGTT.A.....C..........G.T.T.....  4467441
                                            \                        \         
                                            |                        |         
                                         AGGC                        T
41        2399297  ....T.G........A..G...--------.....C...CC...................  2399245
                                                                        \      
                                                                        |      
                                                                        T
41        3811027  ......G........A....G..--------G...C..AC............C.......  3810975
                                                                      \        
                                                                      |        
                                                                      A
41        443466   ......G........A.........A..G.TG...C...C............T.......  443397
                               \     \    \                           \        
                               |     |    |                           |        
                              TC   ATG CACT                           A
41        3301855  ......G.............G....G..G.TG.A.C...C............T.......  3301927
                                         \                           \         
                                         |                           |         
                              TTAGGGTCTTGT                           C
41        2677130  ......-..T..--.A....G----....G.A...C...CC...........A.......  2677077
                                                                        \      
                                                                        |      
                                                                        T
41        4487835  ......G....TG..A....----G...----.......TC...........T.......  4487887
                                                                      \        
                                                                      |        
                                                                      A
41        44857     .....G................C....G.TG.......CC.........G.T.......  44787
                                       \    \                        \         
                                       |    |                        |         
                                GTTTAGCA  CTT                        T
41        2788899                                  ...C...G......T.....T.......  2788871
                                                                      \        
                                                                      |        
                                                                      G
38        4258505  ......G.............G..GT...G.TG...C...C........CA..T...T...  4258441
                                             \                        \        
                                             |                        |        
                                          GCTA                        G
38        4303308                       ....G....TG...C...C...A.....T..T.......  4303347
                                                                      \        
                                                                      |        
                                                                      G
38        4995002  ......G....TG.......G.....C.G.TG...C...C..........T.T.......  4995062
                                                                      \        
                                                                      |        
                                                                      G
38        1842808  ......G...........CC..ACT...G.TG...C...C........C...T.......  1842748
                                                                      \        
                                                                      |        
                                                                      A
38        516087   ......G.....G..A....G....A..G.TG...C...C........C.T.T.......  516159
                                        \                             \        
                                        |                             |        
                             TTTAGGGCCTTG                             G
38        764790                                   .......CC.....TG.....--.....  764765
38        1487900  ......G.....G.......G..T.G..G.TG...C...C..........A.T.......  1487830
                                             \                        \        
                                             |                        |        
                                    CATCTCGTTG                        G
38        4090948  ......A.............G..T.G..C..TTT.....C.........CA.T...T...  4091013
                                                 \                 \           
                                                 |                 |           
                                             TTGCT                 C
38        4479898  ......G........A....G..--------G...C...C..........G.T.......  4479950
                                                                    \          
                                                                    |          
                                                                    G
38        1325715  ......G.............G..T....G.TG...C...C......A...G.T.......  1325785
                                            \                       \          
                                            |                       |          
                                   GTGACTCGCT                       G
38        1495416  ......G.............A.......G.TG...C...C........C.G.T.......  1495344
                                       \                             \         
                                       |                             |         
                            GCTTAGGGCCTC                             T
38        1290100  ......G.............G....A..G.TG...C...C............T.......  1290028
                                       \                              \        
                                       |                              |        
                            GCTTAGGGCCTG                              G
38        1864298  ......G.............G..T....G.TG...C...C.....C....-.TT......  1864368
                                            \                      \           
                                            |                      |           
                                   GCACCTCACT                     CC
38        2594313  ......G.....T.......G..T.G..G.TG...C...C........CA..T.......  2594383
                                             \                        \        
                                             |                        |        
                                    CGCCTCACCA                        C
38        3070069  ......G...........C.G....A..G.TG...C...C............T.......  3069997
                                         \                            \        
                                         |                            |        
                              TAAGTGCCTCCA                            T
38        3113064  ......G.............G..T.A..G.TG...C...T.........A..T.......  3112993
                                            \             \           \        
                                            |             |           |        
                                   GTGCCTTGCC             T           G
38        3118292  ......G.............G..T.A..G.TG...C...T.........A..T.......  3118221
                                            \             \           \        
                                            |             |           |        
                                   GTGCCTTGCC             T           G
38        3123520  ......G.............G..T.A..G.TG...C...T.........A..T.......  3123449
                                            \             \           \        
                                            |             |           |        
                                   GTGCCTTGCC             T           G
38        3134591  ......G.............G..T.A..G.TG...C...T.........A..T.......  3134520
                                            \             \           \        
                                            |             |           |        
                                   GTGCCTTGCC             T           G
38        5159808  ...T..G......T......G..T....G.TG...C...C..........-.T.......  5159738
                                            \                    \             
                                            |                    |             
                                   GCACCTCGTT                   TT
38        781480   ...T..G.............G....G..G.TG...C...CC.........A.T...G...  781408
                                             \                        \        
                                             |                        |        
                                  GAGCATACTATA                        G
38        1883721  ......G........C.......---------...C...CC.CA...C....T.......  1883773
                                       \                              \        
                                       |                              |        
                                       G                              A
38        5149316                                  ...C...C......A.....A.......  5149288
                                                                        \      
                                                                        |      
                                                                        T
38        719350   ......G.......C........T.G..G.TA...C...C............T.......  719418
                                             \                        \        
                                             |                        |        
                                      GACCTCAC                        G
38        2301815                                  ...C...C............A.......  2301843
                                                                        \      
                                                                        |      
                                                                        T
38        159801                        ....A..G..A...C...CC...........A.......  159762
                                                                        \      
                                                                        |      
                                                                        T
38        163533                        ....A..G..A...C...CC...........A.......  163494
                                                                        \      
                                                                        |      
                                                                        T
38        1739740                    ..G....G..T......C.ATC..........A.........  1739782
                                                                        \      
                                                                        |      
                                                                        T
38        4392033                       ....G..G.TG...C...C.........A..A.......  4392072
                                                                        \      
                                                                        |      
                                                                        T
38        851400                                   ...C...C........CT..A.......  851428
                                                                        \      
                                                                        |      
                                                                        T
38        3068607                                  ...C..AC............A.......  3068635
                                                                        \      
                                                                        |      
                                                                        T
38        3884963                    ..G....G..G.TG...C...C....................  3885005
                                                                        \      
                                                                        |      
                                                                        T
38        2675839  ......G....TG..A....GT.G.--------..C...CC.....T.....AT......  2675787
                                                                           \   
                                                                           |   
                                                                           T
38        780722   ...G..G........A....G..G.--------......CC.C-...........C....  780773
                                                                        \      
                                                                        |      
                                                                        T
38        1498503                       ....A..G.T....C...TC.......C...A.......  1498542
                                                                          \    
                                                                          |    
                                                                          C
38        1517578  ......G.............G....A..G.TG...C...C............T.......  1517650
                                     \                                \        
                                     |                                |        
                          TTACTTAGGGCC                                G
38        1510681  ......G.............G....A..G.TG...C...C............T.......  1510753
                                     \                                \        
                                     |                                |        
                          TTACTTAGGGCC                                G
38        1991097  ......A........A.A..A.CT.GGG-.TG...C...C........C.A.A.......  1991156
                                                                        \      
                                                                        |      
                                                                        T
38        366337   ......G.............G....G..G.TG...C...C..........G.T.......  366409
                                     \                               \         
                                     |                               |         
                          TTGTTTAGGGCC                               T
38        766297                                            ...........T.......  766316
                                                                      \        
                                                                      |        
                                                                      C
38        2803870                      .....A....TG...C...C........CA..T.......  2803910
                                                                      \        
                                                                      |        
                                                                      G
38        2145983  ......G.............G..T....G.TG...C..............G.T.......  2146053
                                            \                        \         
                                            |                        |         
                                   GCACCTTGCT                        T
38        2146387  ......G.............G..T....G.TG...C..............G.T.......  2146457
                                            \                        \         
                                            |                        |         
                                   GCACCTTGCT                        T
38        2161417  ......G.............G..T....G.TG...C..............G.T.......  2161487
                                            \                        \         
                                            |                        |         
                                   GCACCTTGCT                        T
38        4063164  ......A......--------....A..G.TG...C...C..G.........T.......  4063112
                                                                      \        
                                                                      |        
                                                                      A
38        2463048  ......G..........A..G..T....G.TG...C...C........CA..........  2463118
                                            \                          \       
                                            |                          |       
                                   GCACCTCACT                          A
38        2470940  ......G..........A..G..T....G.TG...C...C........CA..........  2471010
                                            \                          \       
                                            |                          |       
                                   GCACCTCACT                          A
38        4420681  ......G.............G..T....G.TG...C...C..........G.T....T..  4420746
                                            \                        \         
                                            |                        |         
                                        GTGCT                        T
38        4427009  ......G.............G..T....G.TG...C...C..........G.T....T..  4427074
                                            \                        \         
                                            |                        |         
                                        GTGCT                        T
38        1245480  G.....G.............G..T...C..TG...C...C............T.T.....  1245408
                                            \    \                    \        
                                            |    |                    |        
                                         GGGC TAGGTTGT                A
38        105490                        ....G..GT.....C...C............T.......  105529
                                                                      \        
                                                                      |        
                                                                      A
38        1584337  ..T...G.............G..T....G.TG...C...C........CA..T.......  1584267
                                            \                         \        
                                            |                         |        
                                   GTGCCTCACT                         G
38        1820695  ......G................GTG....TG...C...C........C.G.T.......  1820765
                                       \                             \         
                                       |                             |         
                              GCTTAGTGCC                             T
38        1825798  ......G................GTG....TG...C...C........C.G.T.......  1825868
                                       \                             \         
                                       |                             |         
                              GCTTAGTGCC                             T
38        2271681  ......G.............G..T....G.TG...C...C..........-.T......T  2271751
                                            \                      \           
                                            |                      |           
                                   GTGTCTTGCT                     CA
38        1984483                       ....G..G.TG...C...C..........A.T.......  1984522
                                                                      \        
                                                                      |        
                                                                      G
38        1986688                       ....G..G.TG...C...C..........A.T.......  1986727
                                                                      \        
                                                                      |        
                                                                      G
38        4242350                       ....A..G.TG...C...CC.........T.T.......  4242311
                                                                      \        
                                                                      |        
                                                                      G
38        4514809  ......G.............G..G.A..G.TG...C...C............T.......  4514878
                                            \                         \        
                                            |                         |        
                                    GCACCTCGC                         A
38        693262        ....G.G..A.G........A..G.TG...C...C..........T.T.......  693319
                                         \                            \        
                                         |                            |        
                                        CC                            G
38        610210   ......G........A.A..G..G.--------..C..ACC...........A.......  610262
                                                                        \      
                                                                        |      
                                                                        T
38        3237097  ......G.............G..T....G.TG...C...C..........G.T.......  3237167
                                            \                        \         
                                            |                        |         
                                   GTGCCTCACT                        A
38        3813188  ......G.C......A.C..A...-..GCTGGG..C..AC............A.......  3813129
                                                                        \      
                                                                        |      
                                                                        T
38        1517994  ......G.............G..--...G.TG...C.............TG.T.......  1517936
                                                                   \           
                                                                   |           
                                                                   C
38        1183831  ......G....TT.......G....G..G.TG...C...C........C...T.......  1183759
                                          \                           \        
                                          |                           |        
                               TAAGGCCTCGCT                           G
38        1425956  ....................A....G..G.TG.......C..........-.T.......  1425883
                                       \                           \           
                                       |                           |           
                           GCTTAGAAGACTC                          CA
38        1051282  ......G.....G.......C....G..G.TG...C...CA...........T.......  1051354
                                          \                           \        
                                          |                           |        
                               TAGGGCCTTGCC                           G
38        1107902  ......G.............G...CC.C...ATT.C...C..........G.T.......  1107836
                                          \              \           \         
                                          |              |           |         
                                       TAGC             AA           T
38        4259954  ......G....TG.......---..G..G.TG...C...C..........-.T.......  4260011
                                                                   \           
                                                                   |           
                                                                  CA
38        2921284  ......G.............G..T....G.TG...C...C..........-.........  2921355
                                            \                      \           
                                            |                      |           
                                  GCATCTTACTT                     CA
38        1742409  ......G................T....G.TG...C...C.......C..G.T....A..  1742341
                                            \                        \         
                                            |                        |         
                                     GCACCTCT                        T
38        1862012  ......G.............G..T....G.TG...C...C............T.......  1862083
                                            \                        \         
                                            |                        |         
                                  GTGCCTTGCTT                        T
38        989122                             ..G..A...C...C..........T.T.......  989156
                                                                      \        
                                                                      |        
                                                                      G
38        1871620  .....AG...........--------C.G....A.C...CC.........-..T......  1871672
                                                                        \      
                                                                        |      
                                                                       TT
38        1299358  ..C...-................T....G.TG...C...C..........-.T.......  1299427
                                            \                      \           
                                            |                      |           
                                   GCACCTCGCT                     CA
38        713045   ...TG.G......-------..A....G-..........TC.........G.TT......  712993
                                                                      \        
                                                                      |        
                                                                      G
38        1244609                               ..A.......CC.CC........T.......  1244640
                                                                      \        
                                                                      |        
                                                                      G
38        1878451                                  ...C...T............A.......  1878479
                                                                        \      
                                                                        |      
                                                                        T
38        1020087                                  .......C............T.......  1020115
                                                                      \        
                                                                      |        
                                                                      A
19        2817597  .....AG.............G..T....G.AG...C...C.........CA.T.......  2817527
                                            \                      \           
                                            |                      |           
                                   GTGCCTTGCT                      C
19        6443119  ......G.C..............C.G.G..T...TC...C........C...T.......  6443179
                                                                     \         
                                                                     |         
                                                                     C
19        2542794                                  ...C...C............TT......  2542821
19        1038687  ......G.............G..T....G.TG...C...C........C.G.T.......  1038757
                                            \                        \         
                                            |                        |         
                                   GTGCCTCACT                        T
19        6016298                    ..G......-...........C..CA........T.......  6016257
                                                                      \        
                                                                      |        
                                                                      A
19        4807768  ......G..........T..G..G.--------..C...C........CAG.T.......  4807717
19        3079234  ......G....---..---.A....AA...TG...C...TC.....T.....T.T.....  3079288
                                                                     \         
                                                                     |         
                                                                     T
19        3233873  ......G.............G..T..C.G.TG...G...C............T.......  3233943
                                            \                         \        
                                            |                         |        
                                   GTGCCTTGTT                         A
19        3226780  ..G...G.....G.GC....G..T.G....TG...C...C............T.......  3226840
                                                                      \        
                                                                      |        
                                                                      G
19        3284385  ......G........A.A..G....A..G.TG...C...CC.......A...T...T...  3284445
                                                                      \        
                                                                      |        
                                                                      A
19        3286069  ......G........A.A..G....A..GTTG...C...CC.......A...T...T...  3286129
                                                                      \        
                                                                      |        
                                                                      A
19        1641274  ......G..........C.......A..T.TG...C...C..........-.T.......  1641342
                                       \ \                         \           
                                       | |                         |           
                                  AACGCC AT                       CA
19        3600173  ......G.....G............GG.G.TG...C...C........G.G.T.......  3600244
                                       \                                       
                                       |                                       
                            GCTTAGGGCCTC
19        3606014  ......G.....G............GG.G.TG...C...C........G.G.T.......  3606085
                                       \                                       
                                       |                                       
                            GCTTAGGGCCTC
19        6309009                       ....G.....T...C..ACC............T.CT...  6309047
19        3539148      ...........A.A.CA....A....TG...C.A.GC...........T.......  3539092
                                                                      \        
                                                                      |        
                                                                      A
19        4387851  ..T...G.............G..T.G..G.TG..A....C.........TG.T.......  4387920
                                             \                                 
                                             |                                 
                                    CGCCTCCCTG
19        6322     .......C.A.TG..A....A....G....TG.......CC.C.........T.......  6389
                                          \                                    
                                          |                                    
                                   TAGGGCCC
19        2118614                                      ...C.........C..T.......  2118638
                                                                   \           
                                                                   |           
                                                                   C
19        434669   ......A.............G..T....G.TG......AC.......CC...T.......  434739
                                            \                        \         
                                            |                        |         
                                   GTGCTCCTCT                        C
19        3548575   .....G.............G..T..GGG.TG.......C.......A....T.......  3548640
                                            \                        \         
                                            |                        |         
                                       GCGCCT                        C
19        388155   ......G.............G..C.C....T....C...C..........G.T.......  388225
                                            \      \                 \         
                                            |      |                 |         
                                         GTGC TTGCTG                 A
19        4953461  ......G.............G..T....G.TGG..C...C..........G.T.......  4953531
                                            \                        \         
                                            |                        |         
                                   GCTCCTGGCT                        T
19        2517159                    ..G....A..G.TG...C...C............T.......  2517117
                                                                      \        
                                                                      |        
                                                                      A
19        3152884  ......G.............G.......G.TG...C...C....G.....T.T.......  3152810
                                          \ \                         \        
                                          | |                         |        
                                       TGCT GTGCCTCACT                G
19        1822610  ......G.....C..--------..A.........C...TC.CA......T.T.......  1822662
                                                                      \        
                                                                      |        
                                                                      G
19        1826803  ......G.....C..--------..A.........C...TC.CA......T.T.......  1826855
                                                                      \        
                                                                      |        
                                                                      G
19        6086773  ......G..T.....A....G..--------G...C...C..........-.T.......  6086721
                                                                   \           
                                                                   |           
                                                                  CA
19        6258239  ......G.............G.......G.TG...A...C........C...T......A  6258309
                                         \   \                        \        
                                         |   |                        |        
                                         T GCCTTGCTG                  G
19        2167308  .......--...........G..T....G.TG..TC..AC..........T.T.......  2167240
                                            \                         \        
                                            |                         |        
                                   GTGCCTCACT                         G
19        3192810  ......G.............G..T....G.AG...C..CC............T......A  3192740
                                            \                         \        
                                            |                         |        
                                   GTGCTTCGCT                         G
19        2949951  ......G.....G..A....G..G.--------..C..AC..........T.T.......  2949899
                                                                      \        
                                                                      |        
                                                                      G
19        3438081                         ..A....TG.......C............TT......  3438118
                                                                      \        
                                                                      |        
                                                                      A
19        3648810  ......AA............G..C.G..G..A...C...C..........-.T.......  3648740
                                             \     \               \           
                                             |     |               |           
                                          CACC TTGTTG             CA
19        5716543                       ....GC.G......C...CC.CT........T....T..  5716504
                                                                      \        
                                                                      |        
                                                                      G
19        1892202                                  ...C...C............T.......  1892174
                                                                      \        
                                                                      |        
                                                                      G
19        5984327                                  ...C...C..........T.T.......  5984299
                                                                      \        
                                                                      |        
                                                                      G
19        5988777                                  ...C...C..........T.T.......  5988749
                                                                      \        
                                                                      |        
                                                                      G
19        6090370                                  ...C.A.C..........T.T.......  6090398
                                                                      \        
                                                                      |        
                                                                      G
19        4921058  ......G.............G..T....G.TG...C...C..........A.T......A  4921128
                                            \                        \         
                                            |                        |         
                                   GCGCCTCACT                        A
19        2987345  .......A............G..--------G.A.C...C........GCA.T.T.....  2987396
19        3143081  ......G...A.........G..T.A.A..TT...G...C............T.......  3143011
                                                   \                  \        
                                                   |                  |        
                                          GCTTTTGTTG                  A
19        159655   ......G.............G..--------G...A..AC.............T.....A  159707
                                                                        \      
                                                                        |      
                                                                        T
19        6415353  ......G.....--------.....A..G.....TC...CCC........T.A.......  6415301
                                                                        \      
                                                                        |      
                                                                        T
19        2744462  ......GA............G..T....G.TG..TC...C.....T......A.......  2744532
                                            \                           \      
                                            |                           |      
                                   GCGCCTCACT                           T
19        443869   ......G.............G..T....G.TG...C...C............C.T.....  443940
                                            \                         \        
                                            |                         |        
                                  GTGCCCCCCTT                         G
19        5019760                                              ........A.......  5019776
                                                                        \      
                                                                        |      
                                                                        T
19        3139349                           ...T......G...CC.........T.T.......  3139314
                                                                      \        
                                                                      |        
                                                                      G
19        3536779                                  ...C...C..........T--.......  3536804
19        4584379  ......GA....G.......G..G.--------..A...C......T.....AT......  4584431
                                                                         \     
                                                                         |     
                                                                         T
19        26917                   ..T..G....G.........C...CC.G.......G.TT......  26872
                                                                      \        
                                                                      |        
                                                                      G
19        2281712  ......G........A....G.......G.TG...C...C........C.A.---.....  2281646
                                            \                                  
                                            |                                  
                                   ACATCTTGCC
19        2282936  ......G........A....G.......G.TG...C...C........C.A.---.....  2282870
                                            \                                  
                                            |                                  
                                   ACATCTTGCC
19        4727139                    ..G....A.AG.....AC...C......T..A..A.......  4727097
                                                                        \      
                                                                        |      
                                                                        T
19        5450130                    ..C....G..GT.....C...CC.........TGT.......  5450088
                                                                        \      
                                                                        |      
                                                                        T
19        5492501                    ..C....G..GT.....C...CC.........TGT.......  5492459
                                                                        \      
                                                                        |      
                                                                        T
19        5951636  .T....G........A....G.C..G--..------...CC...........T.......  5951584
                                                                      \        
                                                                      |        
                                                                      C
19        3253455  ...T..A....TG.......G....G....TG...G..................A.....  3253519
                                     \                                \        
                                     |                                |        
                                  GGTC                                A
19        3641085                      .....A..G.TG...C...CC...........A.......  3641125
                                                                        \      
                                                                        |      
                                                                        T
19        6001059                    ..A....A..G.TG...C...C......G...T.T.......  6001101
                                                                      \        
                                                                      |        
                                                                      G
19        1963999                      .....G..G.TG...C...C........C...A.......  1963959
                                                                        \      
                                                                        |      
                                                                        T
19        5947748                      ........G.TG..T....C......T.....A.......  5947708
                                                                        \      
                                                                        |      
                                                                        T
19        3457991  ......G.............G..T....G.TG...C...C............T.......  3458062
                                            \                         \        
                                            |                         |        
                                  AGAGCCTCATT                         G
19        4389918  .....CG.............A..T.G..G.TG...C...C............T.......  4389848
                                             \                        \        
                                             |                        |        
                                    CGCCTCGCTG                        G
19        2928812  ......A....--------......AC........C...GC...........T.T.....  2928760
                                                                      \        
                                                                      |        
                                                                      A
19        5667594                       ....G..G.TG...C..........TG....A.......  5667555
                                                                        \      
                                                                        |      
                                                                        T
19        5206794  ......G.............G..T....G.TG...C...CC.......CA..........  5206864
                                            \                           \      
                                            |                           |      
                                   GTGCCTCGCT                           A
19        2835386  ......G........--------..A..G.A....C..CCC.CA................  2835438
                                                                          \    
                                                                          |    
                                                                          C
19        4966402                       ....A..G.TG...C...C..........G.A.......  4966441
                                                                        \      
                                                                        |      
                                                                        T
19        3130661  ..C...G.............G..T.G..G.TG...C...C..........G.T.......  3130731
                                            \                        \         
                                            |                        |         
                                   GTGCCTTGCT                        T
19        4008431  ......G.............A....G..G......C...C........A.G.T......C  4008359
                                       \                           \           
                                       |                           |           
                            GCTTAGGTCCTC                           C
19        6398064  ......G.............G..T...GG.TA...C...C.......C..G.T.......  6398134
                                            \                    \             
                                            |                    |             
                                   GCGCCTCACT                    C
19        3705545                       .......T.....AC...CC.CA.C......A.......  3705506
                                                                        \      
                                                                        |      
                                                                        T
19        6281261  ......G.............G..T....G.TG...C...C..........-.T.......  6281191
                                            \                      \           
                                            |                      |           
                                   GCACCTTGCT                     CA
19        3087647  ......G................C.G..G.TG...C...C............T.......  3087717
                                       \                              \        
                                       |                              |        
                              GCTTAGCATC                              G
19        2505771  .....A.........A...AG..C.-GA.....AAG...C..........GT........  2505833
                                                  \                     \      
                                                  |                     |      
                                                TTG                     T
19        5231528  ......G..............T...G..G.T....C...C........C...T.......  5231456
                                       \                              \        
                                       |                              |        
                            GCTTAGGGTCTC                              A
19        2957385                                  ...C...C......T.....T.......  2957357
                                                                      \        
                                                                      |        
                                                                      G
19        4692533  ......G........A...........C.......C...CC.....T...G.T.......  4692462
                                         \   \   \                  \          
                                         |   |   |                  |          
                                         T GCC TAAGTTG              G
19        2301288  ......G.............G..T....G.TG...C...C......-..C...G......  2301225
                                            \                           \      
                                            |                           |      
                                          GCT                          AT
19        2119805  ......G..........A.....T....G.TG...C...C............T.......  2119735
                                            \                         \        
                                            |                         |        
                                   CTGCGTTGCT                         A
19        1116943  ......G.C...........G..T....G..G...C...C..C.........T.......  1116873
                                            \      \                  \        
                                            |      |                  |        
                                         GCAC TTGCAG                  T
19        4759766  ......G........A....G..G.--------......C........CA..T.......  4759818
                                                                      \        
                                                                      |        
                                                                      C
19        734104   ......G.............G..T....G.TG...C...C........AAG.T.......  734034
                                            \                      \           
                                            |                      |           
                                   GCGCCTCGCT                      C
19        3242807  ......G................CC...G.TG...C...C.......G..G.T....T..  3242737
                                       \                             \         
                                       |                             |         
                              GCTTAGAGCC                             T
19        5260744  .....A..............G..T.A..G.TG...C...C............T.......  5260814
                                            \                         \        
                                            |                         |        
                                   GCACCTTGCC                         G
19        1353385  ......G.............G..T.A..G.TG...C...C........A.G.........  1353455
                                            \                      \           
                                            |                      |           
                                   GCACCTTGCC                      C
19        1811202                       ....G..G......GA..C.......C.CT.T.......  1811163
                                                                      \        
                                                                      |        
                                                                      G
19        4983906                       ....A..G..A...C...TC.........G.T.......  4983945
                                                                      \        
                                                                      |        
                                                                      G
19        6075326  .....AG.............G..T.C..G.TG...C...C........CA..T.......  6075263
                                            \                         \        
                                            |                         |        
                                          GTC                         T
19        6162599  ......G.............G..T.......G.A.C...C..........-.T.......  6162529
                                            \     \                \           
                                            |     |                |           
                                         GTGC ATTGCT              CA
19        3107774                         ..G....A....C...C.C....T.....A.......  3107737
                                                                        \      
                                                                        |      
                                                                        T
19        4464848  ....G.G.............G..T....G.TG...C................T.......  4464777
                                            \                         \        
                                            |                         |        
                                  GCGCCTGGCTT                         G
19        4964700  .....AG.............G....GC.G.TG...C..CC........CC..T.......  4964762
                                            \                         \        
                                            |                         |        
                                           GC                         G
19        2289068  ......G.............G.......G.TG...C...C..........-.TT......  2289136
                                            \                      \           
                                            |                      |           
                                     GCACCTCG                     CA
19        3647301  ......AA............G..T....G.TG...C...C..........-.T.......  3647371
                                            \                      \           
                                            |                      |           
                                   ACGCCTCACT                     CC
19        5391608  ......G.............G....A..G.TG...C...C.........CG.T.......  5391538
                                            \                      \           
                                            |                      |           
                                   GCACTCCGCC                      C
19        140174   ...T..G.....C..A....G..G.--------..C...CC.....T.............  140226
                                                                        \      
                                                                        |      
                                                                        T
19        4383789                       ....A..GT..G..C....C...........C.......  4383750
                                                                      \        
                                                                      |        
                                                                      A
19        4499978                       ....G..G..........CC.CA.G......T.......  4500017
                                                                      \        
                                                                      |        
                                                                      C
19        4506761                       ....G..G..........CC.CA.G......T.......  4506800
                                                                      \        
                                                                      |        
                                                                      C
19        6142232  ......G.C....--------.C..G..G......C...CC....G......T...T...  6142284
                                                                     \         
                                                                     |         
                                                                     C
19        2175747  ......G........AT...G..--------G...C...C...A................  2175799
                                                                        \      
                                                                        |      
                                                                        T
19        4977859  ......G.............G..T.C..G.TG..AC...C..........G.T.......  4977794
                                            \                        \         
                                            |                        |         
                                         GCGC                       GT
19        1158976  ......G......--------....G..G...T..C...CC.....A...G.T.......  1158924
                                                                     \         
                                                                     |         
                                                                     T
19        2763011  ......A........A....                                          2763030
19        6009371  ......G.............G..C.A..G.TG...C...C........CC..TT......  6009441
                                          \                           \        
                                          |                           |        
                                 TAGCGCCTTG                           G
19        2777038  ......G........A.......--------G...C..A.............TT......  2776986
                                                                      \        
                                                                      |        
                                                                      T
19        3561745  ......G......--------....A..G......C..AC..G.......G.T.......  3561797
                                                                    \          
                                                                    |          
                                                                    G
19        1800545  ......G........A....G..--------G...C...TC.......CA..........  1800493
                                                                        \      
                                                                        |      
                                                                        T
19        2361357  ......G........C....G..--------G.......T..........G.T...A...  2361305
                                                                     \         
                                                                     |         
                                                                     T
19        2365840  ......G........C....G..--------G.......T..........G.T...A...  2365788
                                                                     \         
                                                                     |         
                                                                     T
19        4950344  ..T...G........--------..A..G......C...CC.....T.....TA......  4950397
                                                                      \        
                                                                      |        
                                                                     CA
19        5702854  ......G.....G.......G..--------G...C...C......T...G.T.......  5702802
                                                                     \         
                                                                     |         
                                                                     A
19        5568923  ......G........A....G....G.GG.TG...C...C..........G.A.......  5568851
                                          \                           \        
                                          |                           |        
                               TAGGCCCTCACT                           G
19        6184148  ......-........A....G....A..G.TG...C...C..........T.T.......  6184219
                                          \                           \        
                                          |                           |        
                               TAGGGCTTTGCG                           G
19        6371878  ......A..T.....A....G..--------G.......CAC........G.TG......  6371826
                                                                     \         
                                                                     |         
                                                                     T
19        2860785                            ....TG.......C............T.......  2860751
                                                                      \        
                                                                      |        
                                                                      G
19        6031440                      .....G..G......C...C.G.......C..T.......  6031480
                                                                  \            
                                                                  |            
                                                                  A
19        2116364  ......G........A.....--------..........CC.........G.C.......  2116312
                                                                     \         
                                                                     |         
                                                                     T
19        5435974  ......G.............G..T....GTTG...C...C............T.......  5435904
                                            \                         \        
                                            |                         |        
                                   GCACCTTGCT                         G
19        2873668  ......G................T....G.TG...C...C..........G.T.......  2873737
                                       \    \                        \         
                                       |    |                        |         
                                 CTTAGAG   CT                        T
19        6180651  ......G......--------....G..G.....AC...-C.........A.TT......  6180702
                                                                    \          
                                                                    |          
                                                                    G
19        1302439                                  ...A...C..........A.AT......  1302467
                                                                           \   
                                                                           |   
                                                                           T
19        6157534                         .....-......C...CC...........A.......  6157570
                                                                      \        
                                                                      |        
                                                                      A
19        5910773  ......A........A....G.--------.....G...CC.........T.T.......  5910720
                        \                                             \        
                        |                                             |        
                        A                                             G
19        2725017                                  ...C...C............T.......  2725045
                                                                      \        
                                                                      |        
                                                                      A
19        3375785                                  ...C...C..........T.T.......  3375757
                                                                      \        
                                                                      |        
                                                                      G
19        6084940  ......A......--------....G..G......C.--...CA........T.......  6084991
                                                            \         \        
                                                            |         |        
                                                            C         T
19        2704697                                  ...C...C............T.......  2704669
                                                                      \        
                                                                      |        
                                                                      A
19        2708744                                  ...C...C............T.......  2708716
                                                                      \        
                                                                      |        
                                                                      A
19        383063                                               ........A.......  383047
                                                                          \    
                                                                          |    
                                                                          C
6285      2836     ......G.............G....G..T.TA...A..............G.TT......  2896
                                                                     \         
                                                                     |         
                                                                     A
3539      5938     ......A........A....G..--------G...C...CC............T......  5886
                                                                       \       
                                                                       |       
                                                                       G
3539      21820    ......G........--------.....G.....AC...CC.CA......-.T.......  21872
                                                                   \           
                                                                   |           
                                                                  CA
3359      25358    ......A........A....G..--------G...C...CC............T......  25410
                                                                       \       
                                                                       |       
                                                                       G
3359      16284    ......G........--------.....G.....AC...CC.CA......-.T.......  16232
                                                                   \           
                                                                   |           
                                                                  CA
1859      11110    ......G.............G....G..T.TA...A..............G.TT......  11170
                                                                     \         
                                                                     |         
                                                                     T
1859      26464    ......G..................A..GTTG...C...C...A....CAA.T.......  26392
                                       \                              \        
                                       |                              |        
                            GCTTAGTGCCTC                              G
1859      30370    ......G..................A..GTTG...C...C...A....CAA.T.......  30298
                                       \                              \        
                                       |                              |        
                            GCTTAGTGCCTC                              G
1859      5141                                      ..C...C............A.......  5168
                                                                         \     
                                                                         |     
                                                                         T
1859      191516                        ....G..G.TG...C...C........C.A.T.......  191555
                                                                      \        
                                                                      |        
                                                                      G
1859      79046                                    ...C...C...A........A.......  79018
                                                                        \      
                                                                        |      
                                                                        T
1325      254690   ......G........A....G....A..G.TG...C...CC.........G.T...A...  254618
                                     \                              \          
                                     |                              |          
                          TTGCTTAGGGCC                              G
1325      365771   ......G.............G....G..G.TG...C...C............T...G...  365843
                                       \                              \        
                                       |                              |        
                            ACTTAGGGCCCC                              G
1325      209729                        ....G..G.TG...C...C......T.....T.......  209768
                                                                      \        
                                                                      |        
                                                                      T
1325      90079    ......G.............G..T....G.TG...C...C........C.G.C.......  90149
                                            \                        \         
                                            |                        |         
                                   GCACTTCACT                        T
1325      472970   ......G......A.A....G.--------.....C...G..C.........A.......  473022
                                                                        \      
                                                                        |      
                                                                        T
1325      480917   ......G......A.A....G.--------.....C...G..C.........A.......  480969
                                                                        \      
                                                                        |      
                                                                        T
1325      242264   ......G.....C..--------..A..G..T...C...CC...........T.......  242316
                                                                      \        
                                                                      |        
                                                                      A
1206      226458   ......G.............G..T....G.TG......CC............T.......  226528
                                            \                         \        
                                            |                         |        
                                   GTGCCTCACT                         C
1206      380673   ...............A.........A..G.TG...C...C..........A.T.......  380601
                                          \                          \         
                                          |                          |         
                               TAGGATCTCACC                          A
1206      431464   ......G.............G...G..C..........AC..........G.T.......  431534
                                         \   \     \                 \         
                                         |   |     |                 |         
                                         A GCC TTGCTG                T
1206      1558                                     ...C...C............T.T.T...  1586
                                                                      \        
                                                                      |        
                                                                      C
1206      240447   ......G.............G..T.G.GC.T....C...C...A....C..G........  240376
                                                   \                    \      
                                                   |                    |      
                                         ACTATTGCTTG                    T
1206      571461                                            ............T......  571480
                                                                         \     
                                                                         |     
                                                                         A
1206      585306                                            ............T......  585325
                                                                         \     
                                                                         |     
                                                                         A
1206      588173                                            ............T......  588192
                                                                         \     
                                                                         |     
                                                                         A
1206      307912   ......G.............G..C....G.AG...C...T........C..G........  307982
                                          \                             \      
                                          |                             |      
                                 TAGCACCTTG                             T
1206      310656   ......G.............G..C....G.AG...C...T........C.AG........  310726
                                          \                             \      
                                          |                             |      
                                 TAGCACCTTG                             T
1206      503433   ......G.............G....G....TG...C..............G.T.......  503505
                                       \                             \         
                                       |                             |         
                            GCTTAGGACCTC                             T
1206      216412                     ..G....G..G.TG...A...C............T.......  216454
                                                                     \         
                                                                     |         
                                                                     C
1206      672163   ..G...G....T...........CTG..G.TG...C...C........G...T.......  672233
                                       \                              \        
                                       |                              |        
                              GCTTCGCGCC                              G
1206      179006   ......G..............G...G..G.TG...C...C........G...T.......  179078
                                       \                              \        
                                       |                              |        
                            GCTTAGAGCCTC                              G
1206      261666   ......G.............C....G..G.TG....G..C............T.......  261738
                                       \                              \        
                                       |                              |        
                            GCTTACGGCCTC                              A
1206      617820   ......G.C...........G..T....G.TG...C...C........C.G.T.......  617890
                                            \                        \         
                                            |                        |         
                                   GAGCCTCACT                        T
1206      633807                        ....G..G......C...CC...........T.......  633768
                                                                      \        
                                                                      |        
                                                                      A
1206      210648   ......G..........A..G..G....G.TG...C...T............T.......  210718
                                            \                         \        
                                            |                         |        
                                   GAGCCTCGCT                         G
1206      433918   ......G.....G..A....G.--------.G...C...TC.CA...C....A.......  433970
                                                                        \      
                                                                        |      
                                                                        T
1206      675114   ...A..A........A....--------.....A.C...CC.C.........T.......  675166
                                                                      \        
                                                                      |        
                                                                      C
933       521203   .....CA..T.............T......TG.A.C...C............T....G..  521273
                                            \                         \        
                                            |                         |        
                                   GTGCCTCGCT                         G
933       8376                       ..G....G..G.TG.A.C...T..........G.T.......  8334
                                                                      \        
                                                                      |        
                                                                      G
933       767296   ......GA.......A..---....G..G.TG...C...C..........T.T.......  767353
                                                                      \        
                                                                      |        
                                                                      G
887       1047402  ......G....--------.G....A..GG.....C...CC..........T........  1047454
                                                                        \      
                                                                        |      
                                                                        T
887       406763   ......G.............G....G...GTG.......C........C.G.T....T..  406835
                                         \                           \         
                                         |                           |         
                              TTAGCACCTTGA                           T
887       859545   ...T..G...............ACT.....TG...C...T............T.......  859482
                                       \                              \        
                                       |                              |        
                                     GCC                              A
887       680733   ......GA............G..T....G.TG...C...T........C.T.T.......  680663
                                            \                         \        
                                            |                         |        
                                   GTGCCTTGCT                         G
887       977708                                   ...C...T............T......T  977680
                                                                      \        
                                                                      |        
                                                                      A
887       739175   ......G.............G..T.---------.C.A.C.........A..T.......  739226
                                                                       \       
                                                                       |       
                                                                       C
887       87717    ......G...........A.G..CT...G.TG...C...C.......C..G.T.......  87787
                                          \                          \         
                                          |                          |         
                                 TGGCACCTTG                          T
887       1009942                    ..G....G..G..T...C...CC...........T.......  1009900
                                                                      \        
                                                                      |        
                                                                      A
887       381042                        ..T.....A.....C...CC........CTT........  381081
                                                                        \      
                                                                        |      
                                                                        T
887       980253   ...T..G....TC..A....G.A..--------..C...TC.........T.T.......  980305
                                                                      \        
                                                                      |        
                                                                      G
887       338154                        ....G.....A...C...T...A.....TT.T.......  338115
                                                                      \        
                                                                      |        
                                                                      G
887       667476   ......G.............G..T....G.TG...C...C..........T.T.......  667406
                                            \                     \            
                                            |                     |            
                                   GTACCTCACT                     T
887       979688   ......G................T....G.TG...C...C.........TG.T.......  979758
                                            \                      \           
                                            |                      |           
                                   GCACCTTGCT                      C
887       297894   .....CG......--------....A..G......C...TC....GT...A.T.......  297842
                                                                     \         
                                                                     |         
                                                                     T
887       790242                                   ...C...TA...........A.......  790270
                                                                        \      
                                                                        |      
                                                                        T
654       631949   ......G.............GT.T....G.TG...C...C..........G.TT......  631880
                                            \                                  
                                            |                                  
                                   GCACCTCGCT
654       220473   ...T..G......T.A........---------..C...C.C........T.T.......  220525
                                       \                              \        
                                       |                              |        
                                       G                              G
654       532575                        ....G..G.TG.......CC.........G.T.T.....  532614
                                                             \                 
                                                             |                 
                                                             G
654       547307                        ....G..G.TG.......CC.........G.T.T.....  547346
                                                             \                 
                                                             |                 
                                                             G
654       364640   ......G............CG..T.G..GT.A...C...C.......CGC..T.......  364709
                                             \                                 
                                             |                                 
                                    AGCCTCGCTG
654       1150532  ......G.............C.......G.TG...C...C........C.G.T.......  1150602
                                       \     \                       \         
                                       |     |                       |         
                                GCTTAGTG    AG                       T
654       1326834  ......G.............G..T.G.GC.T....C...C......T.....T.......  1326764
                                                    \                 \        
                                                    |                 |        
                                           CCATTGCTAG                 A
654       461192                         ...G.C.T.....C...CC...........T.......  461230
                                                                      \        
                                                                      |        
                                                                      C
654       339072   ......G.............G..T.G.G..T....C..CC............T.......  339142
                                                   \                  \        
                                                   |                  |        
                                          GCTTTTGTTG                  G
654       341484   ......G.............G..T.G.G..T....C..CC............T.......  341554
                                                   \                  \        
                                                   |                  |        
                                          GCTTTTGTTG                  G
654       788724                     ..G.......G.TG...C...C........CA..A.......  788766
                                                                        \      
                                                                        |      
                                                                        T
654       689581                     ..G.......G.TGC..C...C............T.......  689539
                                                                      \        
                                                                      |        
                                                                      A
654       1065336  ......G.............G..T.G..G.TA...C...T..........A.T.......  1065408
                                             \                        \        
                                             |                        |        
                                  CACCTTGCTGAG                        G
654       1070850  ......G.............G..T.G..G.TA...C...T..........A.T.......  1070922
                                             \                        \        
                                             |                        |        
                                  CACCTTGCTGAG                        G
654       499499   .....AG........A....G....G..GATG...C...C............T.......  499571
                                          \                           \        
                                          |                           |        
                               TAGGGCTTCGCT                           C
654       506616   .....AG........A....G....G..GATG...C...C............T.......  506688
                                          \                           \        
                                          |                           |        
                               TAGGGCTTCGCT                           C
654       722249   ......A.....--------G....G..G......C...CC.G.........T.......  722301
                                                                      \        
                                                                      |        
                                                                      A
654       526656   ......G.....C..A....G.--------.....C...CC...........T.......  526708
                                                                      \        
                                                                      |        
                                                                      A
654       541601   ......G.....C..A....G.--------.....C...CC...........T.......  541653
                                                                      \        
                                                                      |        
                                                                      A
654       585769   ......G.............G..T....G.TG.......C..........G.T.....G.  585699
                                            \                        \         
                                            |                        |         
                                   GTGCCTCACT                        T
654       520417   ......G.............G....A..G.TG...C...C..........-..-A.....  520486
                                         \                                     
                                         |                                     
                              TCAGGGACTCCA
654       1399162  .....AG........A....G.......G.TG.......CC.G.......T.T.......  1399234
                                          \                           \        
                                          |                           |        
                               TAGGGCCTTGTT                           G
654       1024198  ......G........--------..A..G...........C..A.....C..T.......  1024146
                                                                  \            
                                                                  |            
                                                                  T
654       1318665                                  ...C...C.................T..  1318637
                                                                        \      
                                                                        |      
                                                                        T
547       379460   ..G...G........A....G....A....TG..A....C............T.......  379400
                                                                      \        
                                                                      |        
                                                                      A
547       499300   ...A..G.............G..T....GTTG...C...C........C...AA......  499369
                                            \                                  
                                            |                                  
                                   GCACCTCACT
547       484549   ......G.............G....A..G.TG...C...C......T.C.G.T.......  484479
                                            \                        \         
                                            |                        |         
                                   GTACCTTGCC                        T
547       1534487  ......G........A....G.......G.T....C...CC...........T.......  1534560
                                     \           \                    \        
                                     |           |                    |        
                          TTGCATAGGTCC           T                    G
547       458870   ......G..........C..G..T....G.TG..AC...C..........T.T.T.....  458941
                                            \                         \        
                                            |                         |        
                                  GCACCTCTATT                         G
547       252072   ......G........AG...GA--------...A.....C..-.......T.T.......  252123
                                                                      \        
                                                                      |        
                                                                      G
547       363557                         ...G..G......C..TCC...........T......T  363595
                                                                      \        
                                                                      |        
                                                                      A
547       368868                         ...G..G......C..TCC...........T......T  368906
                                                                      \        
                                                                      |        
                                                                      A
547       721798   ......G................T.G.GC.T..A.C...C..........-.T.......  721728
                                                   \               \           
                                                   |               |           
                                          GATGTTGTTG              CA
547       173384   ......G.............G..T....G.TG...C...C........--..T.....A.  173317
                                            \                                  
                                            |                                  
                                   GCACCTCACT
547       444704                   .........G..G.TG.......C.......C....AT......  444750
                                         \                                \    
                                         |                                |    
                                        AC                                A
547       455720                   .........G..G.TG.......C.......C....AT......  455766
                                         \                                \    
                                         |                                |    
                                        AC                                A
547       25313                         ....G..G.TG...C...C...A........A.......  25352
                                                                        \      
                                                                        |      
                                                                        T
547       597858   ..G...G........--------..A..G......CA.....CA..T.....A.......  597806
                                                                        \      
                                                                        |      
                                                                        T
547       480416   ......G.............G..T....G.TG..AC...C............T.......  480486
                                            \                         \        
                                            |                         |        
                                   GAGCCTCACC                         G
547       466484   ......G.............G..T.C..G.TG...C...CC.......A.G.C.......  466551
                                            \                        \         
                                            |                        |         
                                      GTGCCTC                        A
547       296287   ......A.............G..T....G.TG...C...C............T.T.....  296217
                                            \                        \         
                                            |                        |         
                                   GCACCTCGCT                        C
547       478877                        ....A..G.TG...C...T..........T.T.......  478916
                                                                      \        
                                                                      |        
                                                                      G
547       930190   ......G.............G..T....G.TG...C...C........G...T....T..  930120
                                            \                         \        
                                            |                         |        
                                   GCACCTCACT                         A
547       359462   ....GAG.............GT.--------....C...CC.G.........T.......  359514
                                                                     \         
                                                                     |         
                                                                     C
547       1156458  ......G.............A..T....G.TG...C...T..........G.T.......  1156388
                                            \                        \         
                                            |                        |         
                                   GCACCTCACT                        A
547       1611819  ......G......T......G.AT......TG...C...C..........T.T.......  1611889
                                            \                         \        
                                            |                         |        
                                   GTGCCTCGTT                         G
547       1490370                                  ...C...T............T.......  1490398
                                                                      \        
                                                                      |        
                                                                      A
547       1493308                                  ...C...T............T.T.....  1493336
                                                                      \        
                                                                      |        
                                                                      A
533       145793   ......G....TGT.A....G....G..G.T....C.A.T...C...........C....  145853
                                                                      \        
                                                                      |        
                                                                      A
533       676311   ......CA...TG..A....G....A..G.TG......ACC........TA.A.......  676379
                                          \                             \      
                                          |                             |      
                                   TAGGACCT                             T
533       1430415                    ..G....G..G.TG...C...C.......C..T.T.......  1430373
                                                                      \        
                                                                      |        
                                                                      G
533       1435558                    ..G....G..G.TG...C...C.......C..T.T.......  1435516
                                                                      \        
                                                                      |        
                                                                      G
533       1440845                    ..G....G..G.TG...C...C.......C..T.T.......  1440803
                                                                      \        
                                                                      |        
                                                                      G
533       776261   ......G.............G..T.GCAC.T....C...C..........T.T.......  776331
                                                    \                 \        
                                                    |                 |        
                                           CTGCTGCTGA                 G
533       864229                        ....G..G.T....C...C.............T......  864268
                                                                        \      
                                                                        |      
                                                                        T
533       1505335  ......G...C............C....TTG.T.A--..C........C...A.......  1505269
                                       \                                \      
                                       |                                |      
                                GCATAGCA                                T
533       146171   ......G.C...........G..T.G.GC......C...C........CA..TT......  146239
                                                   \                  \        
                                                   |                  |        
                                            TCTTGCTG                  A
533       1313884  ......A.............A....G..G.TG...C...G....................  1313957
                     \                \                                 \      
                     |                |                                 |      
                    GG      TGCTAAGTGCC                                 T
533       699379                     ..G....A..G.TG..C....CC.........T.T.......  699337
                                                                      \        
                                                                      |        
                                                                      T
533       1170639  ......GA............G..T....G.TA...C...C..........G.T...-...  1170571
                                            \                        \         
                                            |                        |         
                                    GTGCCTCGT                        A
533       818107   ......G........A....G..--------G...C...T............T.......  818159
                                                                      \        
                                                                      |        
                                                                      A
533       820939   ......G........A....G..--------G...C...T............T.......  820991
                                                                      \        
                                                                      |        
                                                                      A
533       922111   ......G..........T..G..T.G..G.TG...C...C............T.......  922181
                                             \                        \        
                                             |                        |        
                                    CACCTCACCA                        A
533       556385   ..T...G................T....G..G...C...C..........G.T.......  556455
                                            \                        \         
                                            |                        |         
                                   ATGCCTCACT                        T
533       692538   ......G........A.........G..G.TG...C...T..........G.T.......  692466
                                       \                             \         
                                       |                             |         
                            GCTTGGGGCGTC                             A
533       620346   ......G.....--------.....G..G.TG.......CC.CA......G.T.......  620294
                                                                     \         
                                                                     |         
                                                                     T
533       665428                     ..G....G..G.TG...C...C.........C..TA......  665470
                                                                   \           
                                                                   |           
                                                                   C
533       803731   ......G.............G..T....G.TG.......T........CA..........  803802
                                            \                           \      
                                            |                           |      
                                  GTGGCCTCGTT                           T
533       851842   ......-.....C..........T....T.TG...C...C..........T.T.......  851911
                                            \                         \        
                                            |                         |        
                                   GTACCTTCCT                         G
533       684867                          ..G..G.....C.-...C.....A.....A.......  684831
                                                                        \      
                                                                        |      
                                                                        T
398       273636   ......G....--------.G....G....TG.A.C...CC..A........A.......  273688
                                                                        \      
                                                                        |      
                                                                        T
398       276074   ......G....--------.G....G....TG.A.C...CC..A........A.......  276126
                                                                        \      
                                                                        |      
                                                                        T
398       285332   ......G....--------.G....G....TG.A.C...CC..A........A.......  285384
                                                                        \      
                                                                        |      
                                                                        T
398       1653177  ......A.......C.....G....A..G.TG...C...C.........TG.T.......  1653249
                                          \                        \           
                                          |                        |           
                               TAGGGCCTTGCT                        C
398       338665   ......G.............G....A....TG...C...C.......A..G.T.......  338737
                                        \                          \           
                                        |                          |           
                             TTTAGGGCCTTG                          C
398       204176   ......G.............G..T....G.TG...C...C..........G.C.......  204106
                                            \                       \          
                                            |                       |          
                                   GCGCCTCACT                       G
398       1755709  ......GT.....T.A.........A..GT.....C...CC.........G.T.......  1755781
                                       \                            \          
                                       |                            |          
                            GCTTAGGGCCTC                            G
398       230627   ....G.G.............G..T....G.GG...C...C............T.......  230697
                                            \                         \        
                                            |                         |        
                                   GAGCCTTGCT                         A
398       1553085  ......G..........A..G..T.G..G.AA...C...C..........-.T.......  1553155
                                             \                     \           
                                             |                     |           
                                    AGCTGTGCCA                    CA
398       1558653  ......G..........A..G..T.G..G.AA...C...C..........-.T.......  1558723
                                             \                     \           
                                             |                     |           
                                    AGCTGTGCCA                    CA
398       1563083  ......G..........A..G..T.G..G.AA...C...C..........-.T.......  1563153
                                             \                     \           
                                             |                     |           
                                    AGCTGTGCCA                    CA
398       1698870                                  ...C...C..........G.T.......  1698898
                                                                      \        
                                                                      |        
                                                                      G
398       1708186                                  ...C...C........C.T.T.......  1708214
                                                                      \        
                                                                      |        
                                                                      G
398       1379787                            ....TG...C...C............A.......  1379753
                                                                        \      
                                                                        |      
                                                                        T
398       1825236                       ....A..G.TG...C..AT............A.......  1825197
                                                                        \      
                                                                        |      
                                                                        T
398       812632                     ..G....G..G..G.A.C...C........C...A.......  812590
                                                                        \      
                                                                        |      
                                                                        T
398       1734259  ......GT............G....G..G.TG...C...T.............--.....  1734328
                                     \                                         
                                     |                                         
                          TTGCTTAGAGCC
398       651371                     ..G....G..G......C...C............T.......  651413
                                                                      \        
                                                                      |        
                                                                      A
398       1368715  ......G.............G....A..G.TG...C...C........CA..T.T.....  1368787
                                     \                                \        
                                     |                                |        
                          TTGCTTAGTGCC                                G
398       1902157  ......G..................A..G..A.A.C...C....................  1902085
                                      \ \                               \      
                                      | |                               |      
                                    CGC AGGGCTTCA                       T
398       1891651  ......G.............G..C.A..G.TG...C...C........CA..T.......  1891720
                                          \                           \        
                                          |                           |        
                                  TACGTCCCA                           G
398       1387937                       ....G..G.TG.......C........A...A.......  1387976
                                                                        \      
                                                                        |      
                                                                        T
398       316455   ......G..................G....TG.......C............T.......  316527
                                      \  \                            \        
                                      |  |                            |        
                                    GGC AGGCCTCAC                     A
398       134323    .....G.............G..T.A..G..A...C...C............T.......  134254
                                            \                         \        
                                            |                         |        
                                   GAGCCGTGCC                         G
398       1461339  ......G........A.A..C....G..G.TG...C...C.C..........T.......  1461407
                                       \                              \        
                                       |                              |        
                                ACTTAGAA                              T
398       592415   ......G.....C..A....A.A..---------.C...CC...........T.......  592364
                                                                      \        
                                                                      |        
                                                                      A
398       382334   ..G...G.............G..--------G...C...C..........G.T...T...  382282
                                                                     \         
                                                                     |         
                                                                     T
398       1739364  ......A.............G..T.A..G.TG...C...T....C...............  1739434
                                            \                           \      
                                            |                           |      
                                   GCACGTTGCT                           T
398       1182561  ......G.............G..T....G.TG...C...C.....G...TG.T.......  1182491
                                            \                     \            
                                            |                     |            
                                   GCACCTCACT                     T
398       376585   ......G.C....--------....G..G......C...CC....G......T.......  376637
                                                                      \        
                                                                      |        
                                                                      G
398       1764454  ......G.............G..T....G.TG...C...G............T.......  1764524
                                            \                         \        
                                            |                         |        
                                   GCATCTCGCT                         A
398       1014113                  .......C....T......G....C...........C.......  1014159
                                         \                            \        
                                         |                            |        
                                        AC                            C
398       1666378  ......G.............A..T.C.....G...C.A.C.........CA.T.......  1666308
                                            \     \                \           
                                            |     |                |           
                                         GTGC ATTGCT               C
398       1667701  ......G.............A..T.C.....G...C.A.C.........CA.T.......  1667631
                                            \     \                \           
                                            |     |                |           
                                         GTGC ATTGCT               C
398       1331740  ......A..........AG......G..G..T...C...C............T.......  1331808
                              \           \                           \        
                              |           |                           |        
                           AAGT        CCCT                           A
398       519196   ......G........A....G....A..G.TG.......C............T....T..  519268
                                          \                           \        
                                          |                           |        
                               TAGGGTCTCACT                           G
398       960086   ......G..T.....A.......--------G...C...C..........G.T.......  960138
                                                                    \          
                                                                    |          
                                                                    G
398       540884   ......G.G................G..G.TG...C...CC..T................  540814
                                      \ \ \                           \        
                                      | | |                           |        
                                     GC AGGGC                         G
                                          |                                    
                                        ATC
398       1089574  ......G.............G...T...G.TG...C...C.........TG.T.......  1089644
                                          \                        \           
                                          |                        |           
                                 TAGGGCCTTG                        C
398       44715    ......G....------....A-.....-...T..C...C............T.......  44767
                                                                      \        
                                                                      |        
                                                                      A
398       153252                                   ...C...C..........T.T.......  153280
                                                                      \        
                                                                      |        
                                                                      G
398       171018                                   ...C...C............T.......  171046
                                                                      \        
                                                                      |        
                                                                      T
398       179086                                   ...C...C............T.......  179114
                                                                      \        
                                                                      |        
                                                                      T
341       1668587  ......G.G...........G..T.G..G.TG...C...C.....G..CTG.T.......  1668656
                                             \                                 
                                             |                                 
                                    CACCTTGCCA
341       1675657  ......G.G...........G..T.G..G.TG...C...C.....G..CTG.T.......  1675726
                                             \                                 
                                             |                                 
                                    CACCTTGCCA
341       1471110                                  ...C...C..G..............G..  1471137
341       1475293                                  ...C...C..G..............G..  1475320
341       1480058                                  ...C...C..G..............G..  1480085
341       1025683  ......G.............G...C...G.TG...C...C........C.G.T.......  1025752
                                          \                          \         
                                          |                          |         
                                  TAGGGCCTC                          T
341       973457   ......A...............ACT...G.TG...C...C..........G.T.......  973527
                                       \                             \         
                                       |                             |         
                              GTTCAGCGCC                             T
341       1023804  ......G.............G...C..CT.TG...C...C........C.G.T.......  1023873
                                          \                          \         
                                          |                          |         
                                  TAGGGCCTC                          T
341       867797   ......G......--------....G..G......C...C..CA......G.T.......  867745
                                                                     \         
                                                                     |         
                                                                     T
341       879656   ......G......--------....G..G......C...C..CA......G.T.......  879604
                                                                     \         
                                                                     |         
                                                                     T
341       1350104  ......G.............G..T......TG...C...C............T.......  1350174
                                            \                         \        
                                            |                         |        
                                   GTGCCTCACT                         G
341       429621                     ..G....G..T.....T....CC.........T.T.......  429663
                                                                      \        
                                                                      |        
                                                                      G
341       831768   ......A.............G....A..G.TG...C...C........C.A.T.......  831840
                                          \                           \        
                                          |                           |        
                               CAGAGCCTCGAT                           G
341       823848   ......A.............G....A..G.TG...C...C........C.A.T.......  823920
                                          \                           \        
                                          |                           |        
                               CAGAGCCTCGAT                           G
341       833870   ......A.............G....A..G.TG...C...C........C.A.T.......  833942
                                          \                           \        
                                          |                           |        
                               CAGAGCCTCGAT                           G
341       2083715                       ....G..G.TG...C...C............T.......  2083754
                                                                      \        
                                                                      |        
                                                                      C
341       326964   ......G.............G..T....T.TG..A....C......T.....TT......  327034
                                            \                        \         
                                            |                        |         
                                   GCACCTTGCT                        C
341       526815                        .......G......C...CC.C.......T.T.......  526854
                                                                      \        
                                                                      |        
                                                                      G
341       532043                        .......G......C...CC.C.......T.T.......  532082
                                                                      \        
                                                                      |        
                                                                      G
341       474134   G.....GA............G..C....G.TG...C...C........CA..TT......  474204
                                            \                         \        
                                            |                         |        
                                   GCACCTCACT                         G
341       797278   ......G.............G..T.G.GC......C...C........C.A.T.......  797208
                                                 \  \                 \        
                                                 |  |                 |        
                                               TTG TTGATGA            G
341       9448                          ....G..G......C...CC.A.........A.......  9487
                                                                          \    
                                                                          |    
                                                                          C
341       309483   ......G......T.A....G....G..GTTG.......T..........G.T.......  309420
                                    \                                \         
                                    |                                |         
                                  GTT                                A
341       951796   .A....G..T.....A....G..G.--------......CC.C.................  951744
                                                                        \      
                                                                        |      
                                                                        T
341       870481   .......C....--------.....AC.G.TG.......TC..........T........  870429
                                                                        \      
                                                                        |      
                                                                        T
341       881440   .......C....--------.....AC.G.TG.......TC..........T........  881388
                                                                        \      
                                                                        |      
                                                                        T
341       1741431                       ....A..G.TG...C...CC...........A.......  1741470
                                                                        \      
                                                                        |      
                                                                        T
341       666065   ......G......--------....G..G......C....C.....T...GG.T...T..  666013
                                                                        \      
                                                                        |      
                                                                        T
341       1097587                       .......G.TG...C.TTC........C...A.......  1097626
                                                                        \      
                                                                        |      
                                                                        T
341       1642471  ......A........A....A....C..G..........CC........C..T.......  1642532
                                       \                              \        
                                       |                              |        
                                       G                              A
341       103828   ......G........A....G....A....AG...C...CC.CA........T.......  103900
                                       \                              \        
                                       |                              |        
                            GCTTAGGGCCTC                              A
341       939215   ......G....TG..A....G..--------....C...CC.GA................  939163
                                                                        \      
                                                                        |      
                                                                        T
341       1582702  ......G....A...T...G...C...A..TG.......CC.CA.C......T.......  1582634
                                \               \                     \        
                                |               |                     |        
                             TTTG            GTTG                     G
341       1366410  ......G.............A....A....TG...C...C............T.T..T..  1366482
                                       \                              \        
                                       |                              |        
                            GCTTAGGGCCTC                              A
341       1570710                      .....G..G.TG...C...C..........T.T.......  1570670
                                                                      \        
                                                                      |        
                                                                      G
341       218962   ......GT............G..T....G.TG.......C......T...G.T.......  218892
                                            \                        \         
                                            |                        |         
                                   GTGCCTTGGT                        T
341       1394986  ......G........C....G..T......TG...C...C............T.......  1395056
                                            \                        \         
                                            |                        |         
                                   GCACCTTGCT                        C
341       1410244  ......G........C....G..T......TG...C...C............T.......  1410314
                                            \                        \         
                                            |                        |         
                                   GCACCTTGCT                        C
341       443677   .....CA.............G..T....G.TG...C...C..........G.T.......  443607
                                            \                        \         
                                            |                        |         
                                   GCACCTCGCT                        A
341       523216   ....C.G.............C.......G.TG...C...C..........G.T.......  523284
                                       \                             \         
                                       |                             |         
                                GCTTAGGG                             A
341       622745   ......G..T..G..A....G..G.--------..C...TC.........T.T.......  622693
                                                                      \        
                                                                      |        
                                                                      G
341       294409   ..T...G........--------..C..GT.....C..AC........C...A.......  294357
                                                                        \      
                                                                        |      
                                                                        T
341       1165527  ......G.............G..T....G.TG...C...C..........G.T.......  1165457
                                            \                        \         
                                            |                        |         
                                   GTGCCTTGCT                        A
341       1188715  ......G.............G..T....GGTG...C...C..........G.T.......  1188785
                                            \                      \           
                                            |                      |           
                                   GCACCTGGCT                      C
341       242104   ......G.............G..T....G.TG...C...C........CC..T.......  242174
                                            \                         \        
                                            |                         |        
                                   GCACCTCACT                         G
341       1024258  ......G.....................G.TG...C...C.....G...A..T.T.....  1024331
                                        \                             \        
                                        |                             |        
                            GCTTAGAGCCTCA                             G
341       1026137  ......G.....................G.TG...C...C.....G...A..T.T.....  1026210
                                        \                             \        
                                        |                             |        
                            GCTTAGAGCCTCA                             G
341       1620102  ......G.............G..T....G.TG...C...C.......GCC..T.......  1620172
                                            \                         \        
                                            |                         |        
                                   ACACCTCACT                         A
341       1629084  ......G.............G..T....G.TG...C...C.......GCC..T.......  1629154
                                            \                         \        
                                            |                         |        
                                   ACACCTCACT                         A
341       1640425                       ....A..G.....A....CC.........T.T.......  1640464
                                                                      \        
                                                                      |        
                                                                      G
341       266024   ......G.............G.......G.TG...C...C..........G.T.......  265952
                                          \  \                      \          
                                          |  |                      |          
                                  TAGGGCCTC ATG                     G
341       45527    .A....G........A....G.--------.....C...C..........T.T.......  45475
                                                                      \        
                                                                      |        
                                                                      G
341       904864   ......GC..........--------..G......A...GC.CA..........A.....  904812
                                                                        \      
                                                                        |      
                                                                        T
341       910227   ......GC..........--------..G......A...GC.CA..........A.....  910175
                                                                        \      
                                                                        |      
                                                                        T
341       914846   ......GC..........--------..G......A...GC.CA..........A.....  914794
                                                                        \      
                                                                        |      
                                                                        T
341       1017078                       .......T......C...C............T.......  1017118
                                                \                    \         
                                                |                    |         
                                                G                    C
341       1366966                                  ...C...C............T.......  1366994
                                                                      \        
                                                                      |        
                                                                      A
289       1908196  ......G...C............C.G..G.TG...C...C............T.T...A.  1908126
                                       \                              \        
                                       |                              |        
                              GCTTAGCACC                              G
289       17254    ......G.............G....G..T.TA...A..............G.TT......  17194
                                                                     \         
                                                                     |         
                                                                     A
289       2154008                    ..G....A..G......C...TC.........T.T.......  2154049
289       1418967  ......G..A..-----...---..G..G.AG...C...CC..........CAT......  1418916
289       1877575  ......G.............A..T....G.TG...C...C...A......G.T.......  1877645
                                            \                      \           
                                            |                      |           
                                   GTGCCTCGCT                      C
289       2200294  ......A...............G.T.....TG..CC...C........C.G.T.......  2200364
                                       \                             \         
                                       |                             |         
                              GCTTAGCACC                             A
289       1762409  ......G.............G.AT......TA..AC...C..........-.T.......  1762479
                                            \                     \            
                                            |                     |            
                                   GCACCTCATT                    CC
289       2039373                    ..C....G..G......C..-.C..........T........  2039331
                                                                        \      
                                                                        |      
                                                                       AT
289       24107                                     ..C...C............A.......  24080
                                                                         \     
                                                                         |     
                                                                         T
289       30551                                     ..C...C............A.......  30524
                                                                         \     
                                                                         |     
                                                                         T
289       1467148                   ..C.....GC.G......G...CC.G.........A.......  1467105
                                                                        \      
                                                                        |      
                                                                        T
289       1469505                   ..C.....GC.G......G...CC.G.........A.......  1469462
                                                                        \      
                                                                        |      
                                                                        T
289       1112561                    ..G....G..G.AA...C...C............T.......  1112603
                                                                      \        
                                                                      |        
                                                                      A
289       57083    ......G....T........G..T..CG--..TT.C...C.AA.....-----.A.....  57031
289       62316    ......G....T........G..T..CG--..TT.C...C.AA.....-----.A.....  62264
289       1823922                    ..G.......T......C...CC..A..T..T..T.......  1823964
                                                                      \        
                                                                      |        
                                                                      C
289       140792   .....TG....TG..........G.--------..C...C............T.T..T..  140740
                                                                      \        
                                                                      |        
                                                                      A
289       1733501  ..T...G.............G....G..G.TG...C...C......T.CA..T.......  1733573
                                       \                              \        
                                       |                              |        
                            GCTTAGCACCTC                              G
289       1420404  ......G.............G..T.G..G.AG...C...C........C.A.A.......  1420334
                                            \                        \         
                                            |                        |         
                                   GCACCTCGCT                        A
289       1424058  ......G.............G..T.G..G.AG...C...C........C.A.A.......  1423988
                                            \                        \         
                                            |                        |         
                                   GCACCTCGCT                        A
289       1753488  .C.............A....G..--------...A....CC.........--TGA..T..  1753537
289       2114087  ......G.............G..T.C..G..G...C...C..........G.T.....A.  2114157
                                            \     \                 \          
                                            |     |                 |          
                                         GTGC GAGGCT                G
289       2096223  ......G.............G...TG..G.TG...C...C........AC..T.......  2096153
                                          \                        \           
                                          |                        |           
                                 TAGTGCCTGG                        C
289       146279   ......G.............G..T....G.TG...C...C.........C..T.......  146209
                                            \                      \           
                                            |                      |           
                                   GTCCCTTGTC                      C
289       1815472                                      ...C............A.......  1815496
                                                                        \      
                                                                        |      
                                                                        T
228       2041993  ......G.............G..T.G.GC.A....C...C........C...T....T..  2041923
                                                   \                  \        
                                                   |                  |        
                                          ACTGTTGGTG                  G
228       318494   ......G.............G..T.G..G.TG...C...C..........-.T.T.....  318424
                                             \                     \           
                                             |                     |           
                                    CACCTCACCA                    CA
228       473214                     ..G....G..G.TG...C...T......T.....A.......  473172
                                                                        \      
                                                                        |      
                                                                        T
228       575737   ...T...A........--.....--------....C...CC.........T.TT......  575688
228       1042903  ......G.............G..T....G.TG...C...C........C.G.T.......  1042833
                                            \                        \         
                                            |                        |         
                                   GCGCTTCACT                        T
228       1297105                                  ...C...C..........G.T.......  1297133
                                                                      \        
                                                                      |        
                                                                      G
228       1298313                                  ...C...C..........G.T.......  1298341
                                                                      \        
                                                                      |        
                                                                      G
228       305064   ......A.............G..T.AAG..T....C...C............T.......  304994
                                                   \                  \        
                                                   |                  |        
                                          TTTGTTGCTG                  T
228       1102705  ....G.A.............G..T....G.TG...C...C........C...C.......  1102775
                                            \                         \        
                                            |                         |        
                                   GTGCCTCTCT                         G
228       1819706  ......G.............C.......G.TG...C...C............T.......  1819776
                                          \  \                        \        
                                          |  |                        |        
                                  TAGCGCCTC  G                        G
228       767556   ......G........--------..A..G..........CC..A......T.T.......  767608
                                                                      \        
                                                                      |        
                                                                      G
228       1895057  ......G.....G..A....G.--------...A.C...CC.........T.T.......  1895005
                                                                      \        
                                                                      |        
                                                                      G
228       1902985  ......G.....G..A....G.--------...A.C...CC.........T.T.......  1902933
                                                                      \        
                                                                      |        
                                                                      G
228       701579   ...T..G.............G..T...GG.TG...C...C..........T.T.......  701509
                                            \                         \        
                                            |                         |        
                                   GCACATCACT                         G
228       2398419  ......G.C..T...A.......C...G..TG...C...C......T...-.T.......  2398491
                                       \        \                  \           
                                       |        |                  |           
                                GCTTAGGG     ATTG                 CA
228       71783                         ....G..T.TG...C...C............T....T..  71744
                                                                      \        
                                                                      |        
                                                                      A
228       484792   ......-........--------..A..G......C..ACC...........T.T.....  484741
                                                                      \        
                                                                      |        
                                                                      A
228       640962   ......G.C..............T....G.TG...C...T............A.......  641032
                                            \                           \      
                                            |                           |      
                                   ACGCCTTGCT                           T
228       1676862  ......G....TG..A....G..G.--------..C..A.............A.......  1676914
                                                                        \      
                                                                        |      
                                                                        T
228       210883   ......G.............G..TG...G.TG...C...C....G...............  210954
                                            \                           \      
                                            |                           |      
                                  GCCCCTCGCTT                           T
228       1877154  ......G....TG..A....G..G.--------..C...C............A.......  1877206
                                                                        \      
                                                                        |      
                                                                        T
228       1166938  ......G........A....G....A..G.TG...C...CC.AA........A.......  1166866
                                          \                             \      
                                          |                             |      
                               GAGGGTCTTGCT                             T
228       568317                                            .....T.....A.......  568336
                                                                        \      
                                                                        |      
                                                                        T
228       1308031  ......-.............G..T....G.TG..TCC..C........G.T.A.......  1308100
                                            \                           \      
                                            |                           |      
                                   GGGCCTCGTT                           T
228       521021                                       ...C.C..........A.......  520997
                                                                        \      
                                                                        |      
                                                                        T
228       1088807  ...TG.A.............G..T....G.TG...C...C........C..GC.......  1088877
                                            \                             \    
                                            |                             |    
                                   GTGCCTCTCT                             C
228       1964692                    ..G....A..C.TG...C...CC.....T.............  1964734
                                                                        \      
                                                                        |      
                                                                        T
228       436100   ......G.............G..T....G.TG.......C........CA..A.......  436030
                                            \                           \      
                                            |                           |      
                                   GTGGCTCGCT                           T
228       2190592                    ..G....G..T.TG...C...C........A.A.T.......  2190634
                                                                      \        
                                                                      |        
                                                                      G
228       1141544  ......G.............G....A..G.TG...C...C..........G.T.......  1141472
                                     \                               \         
                                     |                               |         
                          TTGCTTAGGGCC                               T
228       1918547  ......G.............G..C.G..G.TG...C...C..........G.T......A  1918475
                                     \                               \         
                                     |                               |         
                          TTACTTAAGCCC                               A
228       7586                          ....A..G.TG...C...C..............A.....  7625
                                                                        \      
                                                                        |      
                                                                        T
228       537786                        ....A..G.TG...C...C..............A.....  537825
                                                                        \      
                                                                        |      
                                                                        T
228       1303881                                  ...C...C........C.T.T.......  1303853
                                                                      \        
                                                                      |        
                                                                      G
228       1916192  ......G......A...C....A.T...G.TG...C...C............T.......  1916262
                                       \                              \        
                                       |                              |        
                              GTTTAGTGCC                              G
228       265827   ......G.............A....G..G.TG...C...C............T.......  265755
                                       \                              \        
                                       |                              |        
                            GCTTAGCGCCTC                              G
228       1863306  ...G..A........A............T.TG...C...CC...........T.......  1863378
                                       \                              \        
                                       |                              |        
                            GCTTAGGGCTTC                              A
228       1833901  ......G...............GTT...G.TG...C...C........CC..T.......  1833971
                                       \                              \        
                                       |                              |        
                              GTTGAGCACC                              A
228       907679   ......G.....C.......G..T.C..G.TG.......C........CA..T.......  907749
                                             \                        \        
                                             |                        |        
                                    GACCTCACCA                        C
228       904026   .A....G.............G..T......TG...C...C........C...T.......  904096
                                            \                         \        
                                            |                         |        
                                   GCACCTCGCT                         A
228       1445671  ......G.............G..T....G.TG...C...C........C...T.......  1445741
                                            \                         \        
                                            |                         |        
                                   GCACCTTGCT                         A
228       2067249  .....AA........A....G....---...-----...C........C.A.A.......  2067301
                                                                        \      
                                                                        |      
                                                                        T
228       518531   ......G..........C..........G.TG...C...C........CT..A.......  518463
                                          \                             \      
                                          |                             |      
                                   CGCACCTC                             T
228       1328491  ......G.............G..T...GG.TG...C...C..........G.T.......  1328561
                                            \                        \         
                                            |                        |         
                                   GAGCCTTGCT                        T
228       1337699  ......G.............G..T...GG.TG...C...C..........G.T.......  1337769
                                            \                        \         
                                            |                        |         
                                   GAGCCTTGCT                        T
228       1702569  ......G.............G..T....G.TG...C...C.....T....A.T.......  1702639
                                            \                        \         
                                            |                        |         
                                   GCGCCTCGCT                        A
228       426605   ......G....TG..A....C....A..G.TA.A.C..............G.T.......  426533
                                       \                             \         
                                       |                             |         
                            GCTTAGAACCTC                             A
228       1172638  ......G.....C.......G..T....G.TG...C...C............T.......  1172708
                                            \                         \        
                                            |                         |        
                                   GCGCCTCTCT                         C
228       1677578  ......A..........A..G.......G.TG...C...T............T.......  1677648
                                            \                         \        
                                            |                         |        
                                   GTACCTCACT                         G
228       59887    ...T..A.............G..T....G.TG...C...T..........G.T.......  59817
                                            \                        \         
                                            |                        |         
                                   GGGCCTCACT                        T
228       321374   ......A................T....G.TG...C...C........CA..T......T  321444
                                            \                         \        
                                            |                         |        
                                   GTGCCTTGCT                         A
228       1076098  ......G.....C.......G..T..C.G.TG...C...C........CA..T.......  1076033
                                            \                         \        
                                            |                         |        
                                        GGGCC                         G
228       1084347  ......G.....C.......G..T..C.G.TG...C...C........CA..T.......  1084282
                                            \                         \        
                                            |                         |        
                                        GGGCC                         G
228       1110966  ......G.............G..T....G.TG...C...C........CA..T.......  1111036
                                            \                         \        
                                            |                         |        
                                   GCGCCTTGCT                         A
228       1448724  ......G...........A.G..T....G.TG.......C.........T..C.......  1448794
                                            \                         \        
                                            |                         |        
                                   GTGACTCACT                         G
228       1551353  ......G..........A..G..T....G.TG...C...C........CA..T.......  1551423
                                            \                         \        
                                            |                         |        
                                   GCATCTCGCT                         G
228       1594678  ......G.....--------.....G..T.....A....CC.........G.T.......  1594730
                                                                     \         
                                                                     |         
                                                                     T
228       1984116  ......G.............G..T...GG.TG...C...C........C.G.T.......  1984186
                                            \                        \         
                                            |                        |         
                                   GCACCTTGCT                        T
228       2430258  ......G................T.....TGG..AC...C........A...T.......  2430328
                                            \                         \        
                                            |                         |        
                                   GTGCCTTGCT                         A
228       149632   ......G...............AC....T.TG...C...C........G.G.T.......  149702
                                       \                             \         
                                       |                             |         
                              GCTTAGTGCC                             A
228       191633   ......A....TG..A....G....--------......CC.C.......G.T.......  191581
                                                                    \          
                                                                    |          
                                                                    A
228       1952990  ......G.....C.......G.......G.TG...C...C........C.A.A.......  1952920
                                            \                           \      
                                            |                           |      
                                   GTGCCTCACT                           T
228       2142560  C.....G........A....G.C..--------..C..ACC..AC.......T.......  2142612
                                                                      \        
                                                                      |        
                                                                      C
228       1398625  .C....G............---...A..G.TG...C..AC.........T..T.....G.  1398682
                                                                      \        
                                                                      |        
                                                                      A
228       629856   ......G......--------A...A..G..T.A.G...CC.....T...A.T.......  629908
                                                                    \          
                                                                    |          
                                                                    A
228       1870322  ......G........A....G..--------G......CC............T.......  1870374
                                                                      \        
                                                                      |        
                                                                      G
228       1041000  ......G........A....G...GG....TG...G...C..........A.T.......  1041071
                           \             \                            \        
                           |             |                            |        
                           G    CCAGCCTTGC                            G
228       1047552  ......G........A....G...GG....TG...G...C..........A.T.......  1047623
                           \             \                            \        
                           |             |                            |        
                           G    CCAGCCTTGC                            G
228       1141762  .............--------....G..G..A..A...A.C.........G.T......T  1141710
                                                                     \         
                                                                     |         
                                                                     T
228       104587   ......G........A....G....G..G.TA...C...C........C...T.......  104659
                                          \                           \        
                                          |                           |        
                               CAGGGCCTCGCT                           C
228       1042340  ......G.............G..T....G..G...C...C..C......CA.T.......  1042270
                                            \                      \           
                                            |                      |           
                                   GCACTTCACT                      C
228       1048893  ......G.............G..C....G..G...C...C..C......CA.T.......  1048823
                                            \                      \           
                                            |                      |           
                                   GCACCTCACT                      C
228       1633355  ......G........--------..A..G..........C...........CT.......  1633300
                                                                      \        
                                                                      |        
                                                                   CTTA
228       244345   ......G.............G...T.....TG...C...C..........G.T.......  244415
                                          \     \                    \         
                                          |     |                    |         
                                       TAGC CAGTTG                   T
228       2081849  ......A......T.A....G..--------G...C...CC..C........T.......  2081797
                                                                      \        
                                                                      |        
                                                                      A
228       1757978  ......G........A....G..--------G...C...CC.C.......G.T.......  1757926
                                                                    \          
                                                                    |          
                                                                    G
228       1372204  ......A........C....G..G.--------..C..ACC..........T........  1372152
                                                                        \      
                                                                        |      
                                                                        T
228       965213   ......G........T...GC..C....G.TG...C...C........CT..T.......  965275
                                            \                         \        
                                            |                         |        
                                           CT                         G
228       970979   ......G........T...GC..C....G.TG...C...C........CT..T.......  971041
                                            \                         \        
                                            |                         |        
                                           CT                         G
228       976329   ......G........T...GC..C....G.TG...C...C........CT..T.......  976391
                                            \                         \        
                                            |                         |        
                                           CT                         G
228       981927   ......G........T...GC..C....G.TG...C...C........CT..T.......  981989
                                            \                         \        
                                            |                         |        
                                           CT                         G
228       1455773  ......G................C....G.TG...C...C........CA..T.......  1455703
                                       \     \                        \        
                                       |     |                        |        
                                GCTTAGTG    TG                        G
228       1173629  ......G.......-...-------G..G......C...CC.........G.T.......  1173681
                                                                    \          
                                                                    |          
                                                                    G
228       490634                                   ...C...C............T.......  490662
                                                                      \        
                                                                      |        
                                                                      A
177       1433183                    ..G....G..G.TG...C...C.........----.......  1433146
177       2365052  ......G.............G..T....G.TG...C..TC.........C..C.......  2364982
                                            \                      \           
                                            |                      |           
                                   GCTCCTTACT                      C
177       1986554                       ....G..G.....AC..AC...A.....A..AT......  1986593
                                                                           \   
                                                                           |   
                                                                           T
177       2032305  ......G.............G..T.G....TG...C...C........C.G.T.......  2032375
                                            \                        \         
                                            |                        |         
                                   GCACCTCATT                        T
177       2843589  ......G.............G..T....G.TG...C...C.......C..G.T.......  2843659
                                            \                        \         
                                            |                        |         
                                   GTGCTTCACT                        T
177       2976199  ......G.............G...TC.C...G...C...C........C.G.T.......  2976129
                                          \       \                  \         
                                          |       |                  |         
                                       TAGC  ACTGCT                  A
177       3106948  ......G.....--------C....A..G..T...C...CC.........A.TA.....A  3106896
                                                                     \         
                                                                     |         
                                                                     A
177       222988                        ....A..G.TG...C...C.........AT.TT......  223027
                                                                      \        
                                                                      |        
                                                                      G
177       1518925  T.....G.............G...GG.C..TA...C...C......A.....T.......  1518859
                                         \       \                    \        
                                         |       |                    |        
                                         T   TAAGA                    A
177       279391   .....AGT.............T.T....G.TG...C...C........CA..........  279321
                                            \                          \       
                                            |                          |       
                                   GCACCTCGTT                          A
177       2780216                                 ....C.A.T..........--.G......  2780242
177       900396                        ....A....TG...C............CA..A.......  900357
                                                                        \      
                                                                        |      
                                                                        T
177       2895471                                  ...C...C........CA..A.......  2895443
                                                                        \      
                                                                        |      
                                                                        T
177       1599809                    ..G....G..G.TG...C...C............A.......  1599767
                                                                        \      
                                                                        |      
                                                                        T
177       168163   ......A.............A....G..G.TG...C...............G.--.....  168232
                                       \                                       
                                       |                                       
                            GCTAAGTGCCTC
177       1739135                                  ...C...C............A.......  1739107
                                                                        \      
                                                                        |      
                                                                        T
177       1761790  ......G.............G..C.G..G.TG...C...C.........A..T.......  1761720
                                              \                       \        
                                              |                       |        
                                     GCCTCGATGA                       A
177       2868340  ......G........A.........G..G.TG.A.C...CC.........TG..T.....  2868411
                                        \                               \      
                                        |                               |      
                              TTGGGGCCTTG                               T
177       3053211                                      ...C.......C....T.......  3053235
                                                                      \        
                                                                      |        
                                                                      G
177       703268   ......G.............G....G..G.TG..TC.A.C............T.......  703340
                               \     \                               \         
                               |     |                               |         
                        ACTATGTT  GGCC                               C
177       1199691  ......G................T.G..G.TG.......C......T.....T.......  1199621
                                            \                         \        
                                            |                         |        
                                   GCACTTCACT                         G
177       1202526  ......G................T.G..G.TG.......C......T.....T.......  1202456
                                            \                         \        
                                            |                         |        
                                   GCACTTCACT                         G
177       2323370  ......G.....T..T.........A..G..A...C...C..........G.T.T.....  2323298
                                       \                             \         
                                       |                             |         
                            GCTTAGGGTCTC                             A
177       1944946  ......G.............G..T...GG.TG.........C.....CATA.T.......  1945016
                                            \                     \            
                                            |                     |            
                                   GCCCCTTGCT                     A
177       156718   ......G.............G.........AG...C...C............T.......  156790
                                        \                            \         
                                        |                            |         
                             TTTAAGGCCTCA                            C
177       2926262  ......G.............A...T...G.TG...C...CC.....T.....T.......  2926193
                                          \                          \         
                                          |                          |         
                                  TAGTGCCTC                          A
177       3146117  ......G....T........G..T....G.TG...C...C............T.......  3146187
                                            \                         \        
                                            |                         |        
                                   GTGCCTCGAT                         A
177       814207                                   .......C............T.......  814235
                                                                      \        
                                                                      |        
                                                                      A
177       816589                                   .......C............T.......  816617
                                                                      \        
                                                                      |        
                                                                      A
177       1790801                                  ...C...C........C...T.......  1790773
                                                                      \        
                                                                      |        
                                                                      G
177       1812183                                  ...C...C........CA..A.......  1812155
                                                                        \      
                                                                        |      
                                                                        T
177       1435836                                  ...C...C..........T.T.......  1435864
                                                                      \        
                                                                      |        
                                                                      G
177       1237961                                  ...C...T............T.......  1237933
                                                                      \        
                                                                      |        
                                                                      A
94        551598                        ....G..G.TG...C...C.........TG.T.......  551560
94        780505   ......G.............G..T.G..G.TG...C...C.........TG.T.......  780435
                                             \                     \           
                                             |                     |           
                                    CACCTCTCCA                     C
94        3424861                                  ...C...C.........TG.T.......  3424833
                                                                   \           
                                                                   |           
                                                                   C
94        1996170  .....TG........A....G.--------.....C.ATCC.........A.T.......  1996118
                                                                      \        
                                                                      |        
                                                                      G
94        2936055  ...T..A.............G..T....G.TG...C...G............T.......  2935985
                                            \                         \        
                                            |                         |        
                                   GCACCTCCCT                         A
94        1040826  ......G.............G..T....G.TG...C...C........CC..T......C  1040756
                                            \                         \        
                                            |                         |        
                                   GTGCCTCACT                         G
94        1387840  ......G.............G....A..G.TG...C...C........CA.CT.....C.  1387912
                                         \                            \        
                                         |                            |        
                              TCAGGGCTTTGT                            G
94        3015100  ......G...--------..G....G..G.TG..AC...CC...........T.......  3015152
                                                                      \        
                                                                      |        
                                                                      G
94        1388851                    ..G....A..G.TG...C...CC...................  1388893
                                                                        \      
                                                                        |      
                                                                        T
94        2548545  ......G............CG....G..G.TG...C...C...........G........  2548473
                                     \                                  \      
                                     |                                  |      
                          CTGCTTAGCATC                                  T
94        2220688  ......G.............G....G..G.TG...C...C............T.......  2220760
                                     \                                \        
                                     |                                |        
                          TTGCTTAGGGTC                                A
94        1814509  ...A..G.............G....A....TG...C...C..........G.T.......  1814437
                                       \                             \         
                                       |                             |         
                            GCCTAGTTCCTG                             A
94        1603656  ......G................CT...G.TG...C...C.........T.G........  1603586
                                       \                                \      
                                       |                                |      
                              GCCTAATGCC                                T
94        3046924  ......G....--------.G....A..T......C...CC.........T.T.......  3046976
                                                                      \        
                                                                      |        
                                                                      G
94        3049688  ......G....--------.G....A..T......C...CC.........T.T.......  3049740
                                                                      \        
                                                                      |        
                                                                      G
94        1750117  .A....A....TG.......G..G.--------..C...CC.CA................  1750169
                                                                      \        
                                                                      |        
                                                                      C
94        2031077                    ..G....G..G.TA...C...C............T.......  2031119
                                                                     \         
                                                                     |         
                                                                     C
94        3296946                       ....G..G.TG.......C....G....A..A.......  3296907
                                                                        \      
                                                                        |      
                                                                        T
94        3329546  ......A........A...CA....G..G.TG...C...C...C.C....G.T.......  3329474
                                     \                               \         
                                     |                               |         
                          GTGCTTAGGGCC                               T
94        916703   ...TG.G........A....G.--------.....C...C..CA......T.T.......  916651
                                                                      \        
                                                                      |        
                                                                      G
94        1385266  ......G....TG..A.........G..G..G...C...C............T.T.....  1385195
                                       \                              \        
                                       |                              |        
                             GCTAGGGCCTC                              A
94        1240197  ......GA.....A......G..T....G..G...C...C........C...T.......  1240267
                                            \                         \        
                                            |                         |        
                                   GCGCCTCGCT                         G
94        1971505  ......G.............G....A..G.TG.A.....T........CA..T.......  1971432
                    \                  \                              \        
                    |                  |                              |        
                    A       GCTTAGCGCCTG                              A
94        1210831  ......G.C...C..A....G....G....TG...CC..C..........G.T.......  1210903
                                         \                           \         
                                         |                           |         
                              TTAGGGCCTTAT                           T
94        1217331  ......G.C...C..A....G....G....TG...CC..C..........G.T.......  1217403
                                         \                           \         
                                         |                           |         
                              TTAGGGCCTTAT                           T
94        2922622  ....................G..T......TA...C...C....................  2922552
                                            \                           \      
                                            |                           |      
                                   GCACCTCACT                           T
94        1809188  ......G.............G..T....G.TG...C...C....................  1809258
                                            \                           \      
                                            |                           |      
                                   GTGCCTCACT                           T
94        1988395  ......G.............G..T....GTTG...C...C....................  1988325
                                            \                           \      
                                            |                           |      
                                   GCACCTCACT                           T
94        2438065  ......G.............C....G..G.TG...C...C.......G..G.T.......  2437993
                                       \                             \         
                                       |                             |         
                            GCTTAAGCCCTC                             T
94        1843322                        ...A..G...G..C....C...........T.......  1843284
                                                                      \        
                                                                      |        
                                                                      A
94        2100817  ......G.............G..T....G.TG...C...C........CA..T.T.....  2100887
                                            \                         \        
                                            |                         |        
                                   GCGCCTCACT                         A
94        2107170  ......G.............G..T....G.TG....A..C............T.......  2107241
                                            \         \               \        
                                            |         |               |        
                                   ACACTTTGCT         C               A
94        2328757                                  ...C...C........CA..A.......  2328785
                                                                        \      
                                                                        |      
                                                                        T
94        1443070  ......A.............G..T....G.TG...C...C........AAG.T.......  1443000
                                            \                      \           
                                            |                      |           
                                   GCTCCTCACT                      C
94        1872815  ......G...........A.G..T.G..G.TG...C...C............T.......  1872885
                                            \                        \         
                                            |                        |         
                                   GTGCCTCACT                        C
94        431305   ......G.............G..T.G..G..G.A.C...C..........-.T.......  431234
                                            \                      \           
                                            |                      |           
                                  GCGCCCCACTG                     CA
94        1178932  ......G.............G..T....G.TG...C...C........C...T.T.....  1178862
                                            \                         \        
                                            |                         |        
                                   GTGCCTTGCT                         A
94        1811163  ......G.............A....A..G.TG...C...C..........G.T.......  1811235
                                       \                             \         
                                       |                             |         
                            GCTTAGGGCCTC                             T
94        1717452  ......G.C...........G....G..G.TG...C...C.........TG.T.......  1717380
                                     \                            \            
                                     |                            |            
                          TTGCTTAGGGCC                            T
94        409750   ......G.....T..A....G...--------...C...CC...C....C..T...T...  409698
                                                                    \          
                                                                    |          
                                                                    A
94        1106745  ......G.....G.......G..T....G.TG...C...C....G.....T.T.......  1106675
                                            \                         \        
                                            |                         |        
                                   GTGTCTCAAC                         G
94        417104   ......G........A....G....C..---..AC....GA.CC......A.A.......  417163
                                           \                            \      
                                           |                            |      
                                          CA                            T
94        1197686  ......G.............C...G...G.TG...C..AC............T.....G.  1197616
                                       \     \                        \        
                                       |     |                        |        
                                       G GCCTCGCTG                    G
94        1372163  ......G.............G..T....G.TG...C.A..........C...T.......  1372093
                                            \                         \        
                                            |                         |        
                                   ATGCCTCGGT                         A
94        1154102  ..-...G........A......--------.....C..ATC...........T.......  1154051
                                                                      \        
                                                                      |        
                                                                      C
94        1724837  ......G................TT...G.TG...C...C.........CG.T.......  1724766
                                       \  \                        \           
                                       |  |                        |           
                                GTTGAGCA CGG                       C
94        1613296  ......G.....C.....--------..G......C...CC.C......C..T.......  1613244
                                                                  \            
                                                                  |            
                                                                  T
94        1722617           ......A....G.C.G..G-.TG...C...C..........T.TT......  1722667
                                                                      \        
                                                                      |        
                                                                      G
94        1283918                                  ...C...C............T.......  1283946
                                                                      \        
                                                                      |        
                                                                      A
94        1734342                                      ...C............A.......  1734366
                                                                        \      
                                                                        |      
                                                                        T
94        1746069                                      ...C............A.......  1746093
                                                                        \      
                                                                        |      
                                                                        T
28        135303                     ..C....A..G.TG...C...C...............CT...  135262
28        135977                     ..C....A..G.TG...C...C...............CT...  135936
28        145415                     ..C....A..G.TG...C...C...............CT...  145374
28        4641228  ......G...............AC.G..G.AG...C...C..........G.T....T..  4641297
                                       \                                       
                                       |                                       
                              GCTTAGGGCC
28        503689   ......G........A.....G...C....TG...C...C.......C.ATGAT.....A  503621
                                       \                                       
                                       |                                       
                               GTTTGCCTC
28        206034   ......A........A....G..T...........C...C...........CAT......  205963
                                            \    \ \                           
                                            |    | |                           
                                         GGAT TAAG GCTG
28        2643350  .....TG........A....G....G.GG.TG...C..TCC.........T.T.......  2643410
                                                                      \        
                                                                      |        
                                                                      G
28        2167631  ..T...G.....T.......G..T....G.TG...C...C............T.......  2167701
                                            \                         \        
                                            |                         |        
                                   GCACCTTACT                         C
28        872688                                       ...C........GAG.T.......  872711
28        1490030  ......G.............G..T.G..C.T..CTA...C..........G.T.......  1490090
                                                                   \           
                                                                   |           
                                                                   C
28        4645471  ......G..T........A.G....G..G..G...C...C........GTG.T.......  4645402
                                   \ \                                         
                                   | |                                         
                             TTACTTA GCC
28        5034468                    ..G....G..G.TG...C...C.........A..T.......  5034427
28        4951651  ......G.............G....G..G.TG...C...C.........TG.T.......  4951711
                                                                   \           
                                                                   |           
                                                                   C
28        4942684  ......G.............G....G..G.TG...C...C.........TG.T.......  4942744
                                                                   \           
                                                                   |           
                                                                   C
28        5208028  ......G.............G..T.G.GC.T..TT....C............T.......  5208098
                                                            \         \        
                                                            |         |        
                                                   GAGTCTGGCC         G
28        4986530  ......G.............G..C....G.TG...C...C.........TG.T....A..  4986599
                                            \                                  
                                            |                                  
                                   GCGCCTCACT
28        5591095                       ....A..G.TG...C........G.....T.T.......  5591133
28        2073604  ............--------.....G...T.T...C...CC.CA.....TG.T......T  2073656
                                                                    \          
                                                                    |          
                                                                    A
28        244219   ......G.....G.CA....GT.T.GG.C.T..T.A...C..G.........T.......  244281
                                                       \                       
                                                       |                       
                                                     GAC
28        1415327  ......G..T..........A....G..G.TG...C...C.........C..T...A...  1415399
                                       \                           \           
                                       |                           |           
                            ATTTAGGGCCTC                           C
28        1394077  .....AG........AG........G..G.TG.......C..........G.T.......  1394005
                                        \                            \         
                                        |                            |         
                             CTTAGGTCCTCA                            T
28        3045663  ......G................TT...G.TG...C...C..........-.T.......  3045733
                                       \                           \           
                                       |                           |           
                              GCTTAGTGCC                          CA
28        1351309  ......G.C...G..A.A..G...--------......TTC.........G.T.......  1351257
                                                                     \         
                                                                     |         
                                                                     T
28        4660750                        ...G..G..A...C...C..........T.T.T.....  4660712
                                                                      \        
                                                                      |        
                                                                      G
28        224410                        ....G..G.TG...C...C........--..T.A.....  224446
28        1825803  ......AA............G..T.G..G.TG...C...C........C.G.T.......  1825873
                                            \                        \         
                                            |                        |         
                                   GGGCCTCACC                        T
28        3078492  ......G.......C....C...T....G.TG...C...C........A.A.T.......  3078422
                                            \                         \        
                                            |                         |        
                                   ACACCTTGCT                         G
28        1041674  ......G......G......G..G.--------..C...C........CA..T.......  1041622
                                                                      \        
                                                                      |        
                                                                      G
28        2496702              ..A....C.....A.C.TTG.......C..........T.C.......  2496654
                                                                      \        
                                                                      |        
                                                                      G
28        2695784  ......G.............G....G..G.TG...C...C............T.......  2695856
                                     \                                \        
                                     |                                |        
                          TTGCTTAGGGCC                                A
28        225871   ......G........A....G..--------G...C...C............T.......  225819
                                                                      \        
                                                                      |        
                                                                      A
28        2041179                    ..G....A..G..........CC...........T.T.....  2041137
                                                                      \        
                                                                      |        
                                                                      A
28        486926   ......G......--------....G.GG..A......ACC..A.....T..T.T....A  486874
                                                                      \        
                                                                      |        
                                                                      A
28        1467297                    .......G..G.TG...C..TCC....GT.....T.......  1467255
                                                                      \        
                                                                      |        
                                                                      G
28        1467931                    .......G..G.TG...C..TCC....GT.....T.......  1467889
                                                                      \        
                                                                      |        
                                                                      G
28        5333832  ......G........A....G..G.--------..C...C............T......A  5333884
                                                                      \        
                                                                      |        
                                                                      G
28        1691     ......G.....C.......G..T....G.TG...C...CC.......C.T.T.......  1761
                                            \                         \        
                                            |                         |        
                                   GCGTCTTCCT                         G
28        300337   ......G.............G..T.G....TG...C...C........CA..T......A  300407
                                            \                         \        
                                            |                         |        
                                   GTGTCTCACT                         G
28        310295   ......G.............G..T.G....TG...C...C........CA..T......A  310365
                                            \                         \        
                                            |                         |        
                                   GTGTCTCACT                         G
28        549799   ......GA......A.G........G....TG..A....C..........-.T....A..  549730
                                 \      \                          \           
                                 |      |                          |           
                           GTTGCTT     CA                         CA
28        2130515                                  ...C...C..........A.TT......  2130543
                                                                      \        
                                                                      |        
                                                                      G
28        2135754                                  ...C...C..........A.TT......  2135782
                                                                      \        
                                                                      |        
                                                                      G
28        3514988  ......G..........C..G..G.--------..C...C........CA..TG......  3515040
                                                                      \        
                                                                      |        
                                                                      G
28        4711086                                  ...C...C............T.......  4711114
                                                                      \        
                                                                      |        
                                                                      G
28        5364762  .....AG.C...........G.......G.TG...C..TC..........-.T.......  5364690
                                          \                        \           
                                          |                        |           
                               TAGGACCTTGTG                       CA
28        2434534                       ....G..G.TG......AC............T.......  2434573
                                                                      \        
                                                                      |        
                                                                      G
28        4186181                    ..G....C..G.TG...C...C........CA..T.......  4186223
                                                                      \        
                                                                      |        
                                                                      G
28        4190454                    ..G....C..G.TG...C...C........CA..T.......  4190496
                                                                      \        
                                                                      |        
                                                                      G
28        4954893                            ....TG...C...C........CA..T.......  4954927
                                                                      \        
                                                                      |        
                                                                      G
28        200225   ......A..T...............A..G..A...C..AC........CA..T.......  200153
                                       \                              \        
                                       |                              |        
                            GCCCAGGGCCTC                              C
28        663946   ......G.............G....G..G.TG...C...G........CA..T.......  663874
                                         \                            \        
                                         |                            |        
                              CTAGCACCTCAT                            G
28        4840902                                  ...C...C......T.....T.......  4840930
                                                                      \        
                                                                      |        
                                                                      G
28        658751   ......G..............T...G..T..A..T..A.C.......A..-.T.......  658689
                                       \                         \             
                                       |                         |             
                                      GC                        TT
28        601063                               .......C...CC...........TG......  601095
                                                                      \        
                                                                      |        
                                                                      C
28        5508687  ......G................C....-.TG...C...T........C...T.......  5508617
                                       \  \                           \        
                                       |  |                           |        
                                GTTCAGCG CGC                          A
28        4506903  ......A.............G..T.A.C..TG...C...C...........T........  4506833
                                            \                           \      
                                            |                           |      
                                   GCGCCTCACC                           T
28        3468255  ...T.AGC.T.....A......--------.....C...CC.CA......T.T.......  3468307
                                                                      \        
                                                                      |        
                                                                      G
28        2431403  ......G.............G..T.G.GC.T....C...C........CA..AT......  2431473
                                                   \                     \     
                                                   |                     |     
                                          GCTGTTGCTG                     T
28        2889350                    ..G....A..G.TG...C...TC.....T.............  2889308
                                                                        \      
                                                                        |      
                                                                        T
28        3509780                       .......G..A...C...TC......C....A.......  3509741
                                                                        \      
                                                                        |      
                                                                        T
28        3006439  ......GA....C..A....G..G.--------..C...C...A.....TG.T.......  3006490
28        2756813  ......G........A....G.--------.T..T....CC.CA........A.......  2756865
                                                                        \      
                                                                        |      
                                                                        T
28        1197876  ..T...G.............G..T.G..G.TG...C...C............AT......  1197946
                                             \                           \     
                                             |                           |     
                                    CGTCTCACTG                           T
28        695188                        ....G..G.T........TC.....T.....T.......  695227
                                                                      \        
                                                                      |        
                                                                      G
28        2497545  .....AG........A.C.CC....G....TG...C...C..........TG........  2497609
                                     \                                  \      
                                     |                                  |      
                                  AGCC                                  T
28        415305                     .......G..G.TG.A.C................---.....  415267
28        415860                     .......G..G.TG.A.C................---.....  415822
28        655430                     ..G...GG..G......C...TC.G.......A.A.......  655472
                                                                        \      
                                                                        |      
                                                                        T
28        3042697  ......G..A..G.......G..T....G.TG...C............AA...--.....  3042764
                                            \                                  
                                            |                                  
                                   GTGCCTCACT
28        109908   ......G..T...--------T...A..G.TG..A....CC...........A.......  109960
                                                                          \    
                                                                          |    
                                                                          T
28        1252686  ......G....T...A....G..--------G...C...C............T....T..  1252738
                                                                      \        
                                                                      |        
                                                                      T
28        1283040                    ..G....G..G.TA..TC...C............T.......  1283082
                                                                      \        
                                                                      |        
                                                                      A
28        601766   ......G.............G....A..CA...A.C...C........CA..T.......  601831
                                              \                       \        
                                              |                       |        
                                            GCC                     AAA
28        4458731                       ....G..G..........CC...C.......A.......  4458692
                                                                        \      
                                                                        |      
                                                                        T
28        4767050  ......G..T..........G..T.G..G.T....C.T.C..........-.T.......  4766988
                                              \                    \           
                                              |                    |           
                                             GT                   CA
28        931977   ..........--------..G......C...T...C...CC.........G.T.......  931925
                                                                     \         
                                                                     |         
                                                                     T
28        1289664  ......G........A....G..G..--------.C...CC...........T.......  1289716
                                                                      \        
                                                                      |        
                                                                      A
28        4646396  ......G......--------....G..G..G.......CA.................C.  4646344
                                                                        \      
                                                                        |      
                                                                        T
28        5606377  ......A...--------..G..G.A..G.AG...C...C..........G.T.....A.  5606325
                                                                     \         
                                                                     |         
                                                                     T
28        2453798  ......G........A....G....G..G.TA...C...C........C.G.T.......  2453726
                                     \                               \         
                                     |                               |         
                          TTGCTTAGGGCC                               A
28        3549370  ......G.........G........A..G.TG...GC..C........C.G.T.T.....  3549305
                               \     \                               \         
                               |     |                               |         
                             ACA    CA                               T
28        3574438                                  ...C...C.........A..C.......  3574410
                                                                      \        
                                                                      |        
                                                                      G
28        4301080  ......G.............G..--------G...C...C.....C..C...T.......  4301028
                                                                      \        
                                                                      |        
                                                                      A
28        4837198                       ....A..G.TG...C...C............T...T...  4837159
                                                                      \        
                                                                      |        
                                                                      A
28        1408255  ...T..G.............G..T....G.TG...C...C........C...T.......  1408325
                                            \                         \        
                                            |                         |        
                                   GCGCCTTGCT                         G
28        3359712  ......G.............G..G....CT.GCT.....C..........G.T.......  3359643
                                              \          \           \         
                                              |          |           |         
                                              G   CTGAGGCT           T
28        2530482  ......G.............A....G..G.TG...C...C.........TG.T.....C.  2530410
                                       \                           \           
                                       |                           |           
                            GCTTAAGGTCTC                           C
28        3025225  ......G........A.C..A....G..G.TG...C...C............T.......  3025153
                                       \                              \        
                                       |                              |        
                            ATCTAAGGCCTC                              A
28        3053330  ......GC...TG............A..G.TG...C...C.........AT.T.......  3053402
                                       \                              \        
                                       |                              |        
                            GCTTAGGACCTG                              G
28        732868   ......GT....C..A....A....A..G.TG...C...C............T....T..  732796
                                       \                              \        
                                       |                              |        
                            GCTGAGGGCCTC                              A
28        3016372  ......G..........A..G..T.G..G.TG...C...C............T.......  3016301
                                             \                        \        
                                             |                        |        
                                   GGCCTCACTAG                        T
28        1042458  ......A.............G..C....G.TG...C...C....................  1042528
                                            \                         \        
                                            |                         |        
                                   GCAACTCACC                         A
28        2059998  ......G................T....G.TG...C...C........CA..T.......  2059928
                                            \                         \        
                                            |                         |        
                                   GGACCTTGCT                         G
28        5611193  ......G.............G..T....G.TG...C...C............T.......  5611263
                                            \    \                    \        
                                            |    |                    |        
                                         GCGC TTTGGT                  G
28        4889956  ......G.............G..T....G.TG...C...-............T.......  4890026
                                            \                         \        
                                            |                         |        
                                  GTCCCTTGCTT                         A
28        1206750  ......G.............G..T....G.TA...C...C.........TG.T.......  1206820
                                            \                       \          
                                            |                       |          
                                   ACACCCCACT                       A
28        2089526  ......G.............G..TT...G.TG.......C..........-.T.......  2089594
                                             \                     \           
                                             |                     |           
                                      GCTCACTG                    CA
28        2095789  ......G.............G..TT...G.TG.......C..........-.T.......  2095857
                                             \                     \           
                                             |                     |           
                                      GCTCACTG                    CA
28        1710222  ......G.............A..T.A..G.TA...C...C............T.......  1710152
                                            \                         \        
                                            |                         |        
                                   GCACCTCACC                         A
28        4591614  ......G.............G..T....G.TG...C...C........C.G.T.......  4591543
                                            \                        \         
                                            |                        |         
                                  GTGTCTTGTTT                        A
28        4596673  ......G.............G..T....G.TG...C...C........C.G.T.......  4596602
                                            \                        \         
                                            |                        |         
                                  GTGTCTTGTTT                        A
28        3966849  ......G.............G..T....G.TG...C...T........C...TT......  3966919
                                            \                         \        
                                            |                         |        
                                   CTGCTTCACT                         G
28        2760196  ......G......--------....G....TG...C..ACC...........T.......  2760248
                                                                      \        
                                                                      |        
                                                                      A
28        2906519                       ....G..G.TG...C...C............T.T.....  2906480
                                                                      \        
                                                                      |        
                                                                      G
28        2907748                       ....G..G.TG...C...C............T.T.....  2907709
                                                                      \        
                                                                      |        
                                                                      G
28        5693570  ......G.............G..T....G.TG...C...C........CA..T.......  5693500
                                            \                         \        
                                            |                         |        
                                   ACGCCTCGCT                         A
28        919446   ......G.............G..T.A..G.TG.....A.C.......C....A.......  919376
                                            \                         \        
                                            |                         |        
                                   GCACCTTGTG                         A
28        3080079  ......G.......C....C...T....G.TG...C...C........C.A.T.......  3080009
                                            \                         \        
                                            |                         |        
                                   ACACCTTGCT                         G
28        5046857  ......G..................A..G.T....C...C............TT......  5046929
                                        \                             \        
                                        |                             |        
                             CTTATGGCCTCC                             G
28        217757   ......G.............G.......G.TGC.A....C........G.G.T.......  217827
                                            \                        \         
                                            |                        |         
                                   GTGCCTTGCT                        T
28        874215   ......G........A....G..G.--------..C..CT......T...T.A.......  874267
                                                                        \      
                                                                        |      
                                                                        T
28        1571509  ......G........A.A.......G..G.TA.T.C...C............A.......  1571437
                                        \                             \        
                                        |                             |        
                             CTTAGGGCCTCA                             T
28        4973154  ..G...G.............G..G....G.TG...C...C........C...T.......  4973224
                                            \                         \        
                                            |                         |        
                                   GCACCTCACT                         A
28        5801890                       ....G..G..A...C...CC.CA......T.T.......  5801929
                                                                      \        
                                                                      |        
                                                                      G
28        1230797  .............--------....A..G......C....C.G.......T.TT......  1230849
                                                                     \         
                                                                     |         
                                                                     A
28        1170768  .....TG............GG..T....G.TG...C...C..........G.T.......  1170838
                                            \                        \         
                                            |                        |         
                                   GTGCCTTGCT                        A
28        1542276  ......G......--------....G.GG....A.C...GC...........T.......  1542328
                                                                     \         
                                                                     |         
                                                                     C
28        5008641  T.....A..................G..G.TG...C...C............T.......  5008714
                                         \                            \        
                                         |                            |        
                             TTTCGGACCTTAG                            A
28        5811414  ......G.............G....G..G.TG.......C............T.......  5811486
                                          \                           \        
                                          |                           |        
                               TAGGGCCTCGCG                           A
28        178173   ....................G..--------G...C..AC...C.........--.....  178222
28        2546302  ......G.............G...T...G.TG...C...G..........-.T.......  2546233
                                          \                        \           
                                          |                        |           
                                  TAGTGCCTC                       CA
28        26574    ......G........A.........G..G.T....C...CC.....T...ATC.......  26505
                                       \                           \           
                                       |                           |           
                                GCTTAGGG                          TA
28        2044331  ......G.............G...C...T..A...C...C..........-.T.......  2044262
                                          \                        \           
                                          |                        |           
                                  TAAGGCCTC                       CA
28        4561600  ......G........A....G..--------G...C...C..........G.T.......  4561548
                                                                     \         
                                                                     |         
                                                                     T
28        2567507  ......G....TG..A.......--------G...C.A.TC.C.........T.......  2567455
                                                                      \        
                                                                      |        
                                                                      A
28        331173   ...........TG.......A..C.A....TG...C...C...........-T.T.....  331244
                                       \                           \           
                                       |                           |           
                            GCTTAGGGTCTC                           G
28        602732   ......G.......CA....G..--------G.......TA.........G.T.......  602680
                                                                     \         
                                                                     |         
                                                                     T
28        5027528  ..G...G........A....G.--------.....C...T..........T.T.......  5027476
                                                                      \        
                                                                      |        
                                                                      G
28        3374760                       .....C.G.TG...C...C.........C..T.......  3374721
                                                                   \           
                                                                   |           
                                                                   C
28        3178112  ......G.............G..--...G.TG...C...C........CA..T.......  3178170
                                                                      \        
                                                                      |        
                                                                      G
28        1804317  ......GA.......A....G..G.--------..C...C........C...T.......  1804265
                                                                      \        
                                                                      |        
                                                                      C
28        4279306  ......A........A....G..G.--------..C...C............T.......  4279254
                                                                     \         
                                                                     |         
                                                                     C
28        2269961  ......G............GG..T.A..G.TG...C...C............T.......  2270031
                                            \                        \         
                                            |                        |         
                                   GTGCCTTGCC                        C
28        1959078  ......G........A......C.GGC.GA..---...A.C.......C.G.T.......  1959020
                                       \                           \           
                                       |                           |           
                                       G                           C
28        2060622  ......G.............G..T....G.TG...C...C...C....C...T.......  2060692
                                            \                        \         
                                            |                        |         
                                   GTGCCTCGCT                        C
28        4193289  ......G...............AC.G..G.TG...C...C.......CAC..T.......  4193219
                                       \                         \             
                                       |                         |             
                              GCTTAGCATC                         C
28        2501492  ......G.............G..T....G.AG..AC...C.........C..T.......  2501562
                                            \                      \           
                                            |                      |           
                                   GCACCTTGCT                      C
28        2634716  ......GT..........--------..G......C...CC.....T...T.........  2634664
                                                                     \         
                                                                     |         
                                                                     T
28        4922798  -.....G....G...-......--------.....C...CC......C..T.T.......  4922748
                                                                      \        
                                                                      |        
                                                                      G
28        2660059                                  ...C...C............T.......  2660087
                                                                      \        
                                                                      |        
                                                                      C
28        226042                                   ...C...C..........A.A.......  226014
                                                                        \      
                                                                        |      
                                                                        T
28        3013121                                  .......C............T.......  3013093
                                                                     \         
                                                                     |         
                                                                     C
28        1551289                                  ...C...C........CA..T.......  1551261
                                                                      \        
                                                                      |        
                                                                      G
28        4611897                                  .......C............T.......  4611925
                                                                      \        
                                                                      |        
                                                                      A
27        5348443  .C....G........A....GT--------.....C...C..CA......T.T.......  5348391
                                                                      \        
                                                                      |        
                                                                      G
27        5349579  .C....G........A....GT--------.....C...C..CA......T.T.......  5349527
                                                                      \        
                                                                      |        
                                                                      G
27        4510991  ......G.............G..T....G.TG...C...T..........G.T.......  4510921
                                            \                        \         
                                            |                        |         
                                   GTGCCTCACT                        T
27        5834951                                             .......T.T.......  5834934
                                                                      \        
                                                                      |        
                                                                      G
27        5856651  ......G.....TTA.G.CC.....G..G.TG...C...C........CT..T.......  5856589
                                        \                             \        
                                        |                             |        
                                       AG                             G
27        548550   ......GA.......A....G..--------....C..TCC..A.....A..A.......  548498
                                                                        \      
                                                                        |      
                                                                        T
27        4572557                        ...A..G..T..T...ACC.....T..C..A--.....  4572522
27        1777895                       .........TG...C.AAC..........T.T.......  1777934
                                                                      \        
                                                                      |        
                                                                      G
27        4788358  ......G......G.T....G....A..G.TG...C..........T.....T.......  4788291
                                   \ \                                         
                                   | |                                         
                                GCCT GGCC
27        4786029                    ..G....G..G.TG...C..........T...T.T.......  4785988
27        1093183  ......GA............G....A..G.TA...C..CC.......C....CA......  1093112
                                        \                                      
                                        |                                      
                             TTTAGAGCCTCG
27        1096202  ......GA............G....A..G.TA...C..CC.......C....CA......  1096131
                                        \                                      
                                        |                                      
                             TTTAGAGCCTCG
27        5032064  .A..................G..T....G.TG.......T...A.....TG.T...T.C.  5032134
                                            \                      \           
                                            |                      |           
                                   GTGCCTTGCT                      C
27        5008842  ......G..A.....A....G..C.---------.C....C..C.....TG.T...T...  5008893
                                                                    \          
                                                                    |          
                                                                    A
27        6070741                                  .......C............T....T..  6070769
                                                                     \         
                                                                     |         
                                                                     C
27        5169946  ......G................CT...G.TA...C...C............T.......  5169876
                                       \                              \        
                                       |                              |        
                              GTTTAATGCC                              A
27        6088451  ......-.............G..T.G..G.TG...C...C..........-.T.......  6088384
                                             \                     \           
                                             |                     |           
                                      ATGCTTAG                    CA
27        4988521                       ....G....TG...C...C..........T.T.......  4988560
                                                                      \        
                                                                      |        
                                                                      G
27        5138568  ......G..............A...A....GA...C...C..........-.T...T...  5138640
                                        \                          \           
                                        |                          |           
                             TCCAGGGCCTCC                         CA
27        5104131                       ....A..G.TG...C...C............T.......  5104170
                                                                      \        
                                                                      |        
                                                                      G
27        4732792  ...G...........A.C..CT...C..C..T..A....C......T...T.T.......  4732728
                                           \       \                  \        
                                           |       |                  |        
                                         GGG       G                  G
27        4565543                                      ...C..........A.T.......  4565519
                                                                      \        
                                                                      |        
                                                                      G
27        5785273  ......G....A.G...C..A.A..G..G..G..T.C..CC.....G..........T..  5785206
                                  \                                     \      
                                  |                                     |      
                            TGCTTAG                                     T
27        5259070  ......G........--------.....G.TG...C...C........CA..A.......  5259018
                                                                        \      
                                                                        |      
                                                                        T
27        3956195  ......G.............G..TG.CAC.T....C...C............T.......  3956265
                                                   \                  \        
                                                   |                  |        
                                          GCTGTGGCTA                  G
27        3962069  ......G.............G..TG.CAC.T....C...C............T.......  3962139
                                                   \                  \        
                                                   |                  |        
                                          GCTGTGGCTA                  G
27        5069410  ......G........A....G..T.GG....T...C...CC...........A.......  5069482
                                              \    \                    \      
                                              |    |                    |      
                                    GCCTCACTAAA    G                    T
27        1564729                       ....G..T.TG...C...T...........T........  1564768
                                                                        \      
                                                                        |      
                                                                        T
27        3960402  ......G....T...A....G..G.G--..------...TC.CC.....TG.........  3960453
27        4005324  ......G....T...A....G..G.G--..------...TC.CC.....TG.........  4005375
27        5526622                    ..G....G..G......CA..C.........ATG........  5526580
                                                                        \      
                                                                        |      
                                                                        T
27        3477201  ......G.A......A....A....G..G.TG.......C.........T..T.......  3477129
                                     \                                \        
                                     |                                |        
                          TTACAAAGGGCC                                T
27        6086978  ......G....TGG.A.........G..G.TG...C...TA..A........A.......  6087046
                                       \                                \      
                                       |                                |      
                                GCTTAGGG                                T
27        48588    ......G......T......G..T....G.TG...C...C.......CCA..A.......  48658
                                            \                           \      
                                            |                           |      
                                   GCGCCTAGCC                           T
27        5818114                       ....G..G.TG...C..AC............AT......  5818153
                                                                         \     
                                                                         |     
                                                                         T
27        5821160                       ....G..G.TG...C..AC............AT......  5821199
                                                                         \     
                                                                         |     
                                                                         T
27        4489117                    ..G....A..G......C...CC...........T.......  4489075
                                                                      \        
                                                                      |        
                                                                      T
27        5157684                    ..G....G....TG...C...C.........TT.T.......  5157642
                                                                      \        
                                                                      |        
                                                                      G
27        5503503                    ..G....G..C......C...CC.G.........T.......  5503461
                                                                      \        
                                                                      |        
                                                                      G
27        5968526                    ..A....A..G......C...CC...........T.T.....  5968568
                                                                      \        
                                                                      |        
                                                                      A
27        5252700  ....CAG........A....G.......G.TG..AC...C...C......T.........  5252772
                                          \                             \      
                                          |                             |      
                               CAAGGCCTCATT                             T
27        5018095  ..T..AG.............C....G..G.TG...C...C............T....T..  5018167
                                       \                              \        
                                       |                              |        
                            GCTTAGGCCTTC                              A
27        5020400  ..T..AG.............C....G..G.TG...C...C............T....T..  5020472
                                       \                              \        
                                       |                              |        
                            GCTTAGGCCTTC                              A
27        5208746  ......G.............G..T....G.TG...C...C.......C..G.T.......  5208816
                                            \                        \         
                                            |                        |         
                                   GCGCCTCATT                        T
27        5212823  ......G.............G..T....G.TG...C...C.......C..G.T.......  5212893
                                            \                        \         
                                            |                        |         
                                   GCGCCTCATT                        T
27        5213355  ......G.............G..T....G.TG...C...C.......C..G.T.......  5213425
                                            \                        \         
                                            |                        |         
                                   GCGCCTCATT                        T
27        5216170  ......G.............G..T....G.TG...C...C.......C..G.T.......  5216240
                                            \                        \         
                                            |                        |         
                                   GCGCCTCATT                        T
27        4416551  ......A...--------.......A..G.AG...C...CC.CA........T.......  4416603
                                                                     \         
                                                                     |         
                                                                     C
27        4935491                                           ...........T.......  4935509
27        4926785  ......-..T..--------C....A..G..T...C...CC.......G...T..C....  4926734
                                                                     \         
                                                                     |         
                                                                     C
27        826333                  ..........G..G.TG...C...C................T...  826287
                                        \                               \      
                                        |                               |      
                                        G                               T
27        2151787  ......G......--------....G..G......C..ACC.....T..AA.T...T...  2151735
                                                                    \          
                                                                    |          
                                                                    A
27        4430616  ......G.............G..T....G.TG...C..AT........C.G.T.T.....  4430686
                                            \                        \         
                                            |                        |         
                                   GCACCTCACT                        T
27        4506125  ......G.......CA....A....A..G.TG...C...C............TT......  4506053
                                       \                              \        
                                       |                              |        
                            GCTGAACTCCTC                              A
27        5079961  ...G................G..T....G.TG...C..AC........ATA.T.......  5079890
                                            \                      \           
                                            |                      |           
                                  GTGCCTGGATG                      C
27        4452967                      .....A..G.TG...C...TC.........T.T.......  4453007
                                                                      \        
                                                                      |        
                                                                      G
27        5724043  ..........--------..G.......T.TG...C...TC.A.......A.T.......  5723991
                                                                    \          
                                                                    |          
                                                                    G
27        4826137  ...T..G.............G..T....G.TA...C...C..........G.T.......  4826208
                                            \                        \         
                                            |                        |         
                                  GTGCCTTGCTT                        A
27        5227886  ......G.............G..T....G.TG...C...C..........G.T....T..  5227956
                                            \                        \         
                                            |                        |         
                                   GTGCCTCACT                        A
27        5866012  ...A..GA............G..T....G.TG...C...C....................  5866083
                                            \                           \      
                                            |                           |      
                                   GCACCTTGCT                          AT
27        1027553  ......G....T........G..T....G.TG...C...C............T...T...  1027483
                                            \                         \        
                                            |                         |        
                                   GCACCTCACT                         A
27        1106077  ..G...G.............G..T....G.TG...C...C..........G.T.......  1106147
                                            \                        \         
                                            |                        |         
                                   GTGCCTCACT                        A
27        3646320  ......G.............G..T.A..G.TG...C...T........C...T.......  3646250
                                            \                         \        
                                            |                         |        
                                   GCATCACACC                         A
27        4403804  ......A.......G.....G..T....G.TG...C...C.........T..T.......  4403874
                                            \                         \        
                                            |                         |        
                                   GCGCCTCACT                         G
27        4568401  ......A.............G..T....GTTG...C...T.......C...G........  4568471
                                            \                           \      
                                            |                           |      
                                   GTGCCTCGTT                           T
27        4632499  ......G.............G..T.A..T.TG...C...C........A.G.T.......  4632429
                                            \                      \           
                                            |                      |           
                                   GCACCTTGCC                      C
27        4636384  ......G.............G..T.A..T.TG...C...C........A.G.T.......  4636314
                                            \                      \           
                                            |                      |           
                                   GCACCTTGCC                      C
27        5301407  ......G.............G..T....G.TG...C...C..........G.T.......  5301335
                                            \                    \   \         
                                            |                    |   |         
                                   GTGCCTTGCT                   CT   T
27        5301893  ......G.............G..T....G.TG...C...C..........G.T.......  5301821
                                            \                    \   \         
                                            |                    |   |         
                                   GTGCCTTGCT                   CT   T
27        5303765  ......G.............G..T....G.TG...C...C..........G.T.......  5303693
                                            \                    \   \         
                                            |                    |   |         
                                   GTGCCTTGCT                   CT   T
27        23465    ......G.............G..T.A....TG...C...C..........G.T.......  23535
                                            \                        \         
                                            |                        |         
                                   GCGCCTTGCC                        T
27        4399705  ......G...............G..G..G.TG...C...C........C.G.T.......  4399775
                                       \                             \         
                                       |                             |         
                              GCTTAGCACC                             T
27        4862628  ......A......T.-------...A...TTG.A.....CC....T....T.TT......  4862681
                                                                      \        
                                                                      |        
                                                                      G
27        2981686  ......G............GC..T....C.TG.A.A...C..........-.T.......  2981616
                                            \                      \           
                                            |                      |           
                                   GAACCTTGCT                     CA
27        5018393  ....G.G.............G..T.-GCG..TT.C....C..........G.T.......  5018333
                                                       \             \         
                                                       |             |         
                                                       G             A
27        5020698  ....G.G.............G..T.-GCG..TT.C....C..........G.T.......  5020638
                                                       \             \         
                                                       |             |         
                                                       G             A
27        4375472  .....AGT......AA....G..G.--------..C...C............T.......  4375420
                                                                      \        
                                                                      |        
                                                                      A
27        6057452  ......G......--------....A..G.TG..AC...CG...........T.......  6057400
                                                                      \        
                                                                      |        
                                                                      A
27        6072865  ......GA....G.......G..G.--------..C...CC........TT.T.......  6072813
                                                                      \        
                                                                      |        
                                                                      G
27        3439894  ......G........-------A..G..T..TG..C...C............C.......  3439947
                                                                      \        
                                                                      |        
                                                                      A
27        1881747  ......GA.......AG...A.......G.TG...C...C........GTA.T..C....  1881819
                                       \                         \             
                                       |                         |             
                            GCTTTGGGCCTC                         T
27        5323035  ......G......--------....A..G.TG.......C.......C..G.T.......  5322983
                                                                     \         
                                                                     |         
                                                                     T
27        4779835  ......G.............G..T.C..G.TG...C...C..........G.T.......  4779905
                                            \                        \         
                                            |                        |         
                                   GGGCCTCGCC                        T
27        5026464                        ...G..T......C...CC...........T.......  5026502
                                                                      \        
                                                                      |        
                                                                      T
27        5908519  .T..G.G.....T..A....G..G.--------..A...C....TCT...T.T.......  5908571
                                                                      \        
                                                                      |        
                                                                      G
27        1622072  ......G..................G..G.TG...C.A...........C..T......C  1622000
                                       \                           \           
                                       |                           |           
                            GCTTAGGACCTC                           C
27        5488608  ......G........A....G..--------G...C...C..........G.T.......  5488556
                                                                     \         
                                                                     |         
                                                                     T
27        5838592  ......G........A....G..--------G..CC...C......T.CA..C.......  5838540
                                                                      \        
                                                                      |        
                                                                      T
27        5129079  ..G...G..........A....--------.....C...CC.........T.T.......  5129027
                                                                      \        
                                                                      |        
                                                                      G
27        4861066                                  ...C...C............T.......  4861037
                                                                      \     \  
                                                                      |     |  
                                                                      A     A
27        91249    ......G....TG.......G..T....G.TG...C...C........G.A.........  91179
                                            \                         \        
                                            |                         |        
                                   GCACCTCACC                         G
27        5590157  ......G.....C..A.........A..G.TG...C...C..........-.T.......  5590228
                                       \ \                         \           
                                       | |                         |           
                               CTTAGGGCC AA                       CA
27        4917638                       ....G..T.TG...C...C............TT......  4917599
                                                                  \            
                                                                  |            
                                                                  A
27        4129011  ......G........-------...-..G..A...C...CA.........G.T.......  4129063
                                                                     \         
                                                                     |         
                                                                     T
27        5253539                               ..G...C...C............T.......  5253570
                                                                      \        
                                                                      |        
                                                                      G
27        1572296                                  ...C................T.......  1572324
                                                                      \        
                                                                      |        
                                                                      A
27        4816867                                  ...C...C........G...T.......  4816839
                                                                      \        
                                                                      |        
                                                                      G
27        5096890                                  ...C...C............T.......  5096862
                                                                      \        
                                                                      |        
                                                                      T
25        3444168  ...G..G.............A..T.G..G.TG...C...C........C...T.......  3444238
                                            \                         \        
                                            |                         |        
                                   GCACCTTGCT                         A
25        2156211  ......G.........TC..G....A....TG...C.A.C.....G..ATT.T...T...  2156276
                                 \                                 \           
                                 |                                 |           
                             AAAGT                                 C
25        2998272  ......G.............G..T....G.TA...C...C........G.G.T.......  2998202
                                            \                     \            
                                            |                     |            
                                   GTGCCTCGCT                     A
25        3047117  ......G......T.A....G..--------G...C...CC.CA........T.......  3047065
                                                                      \        
                                                                      |        
                                                                      A
25        2023295  ......G......--------....A..G......C..A.C.........G.T.......  2023243
                                                                     \         
                                                                     |         
                                                                     T
25        1926033  ......G.............G..T....G.TG.......T......T.....T.......  1926103
                                            \                         \        
                                            |                         |        
                                   GCACCTCGCT                         T
25        3072342  ...T..G..................G..G.TG...C...C............T.T.....  3072414
                                        \                             \        
                                        |                             |        
                             CTTAGAGCCTCA                             A
25        5637543  ......G.............G..G.G.GC.T.GC..................T.......  5637613
                                                     \   \ \          \        
                                                     |   | |          |        
                                                     T  CT GTCTTTC    G
25        954239   .....AG.C...........G.......G.TG...C..TC..........-.T.......  954311
                                          \                        \           
                                          |                        |           
                               TAGGACCTTGTG                       CA
25        2752578  ......-........A....A....A....TG..AC...CC.........-.TT......  2752649
                                          \                        \           
                                          |                        |           
                               TAAGGCCTTGTT                       CA
25        2429612  ......G...............ACC...G.TG...C...C............TTT.....  2429541
                                       \                              \        
                                       |                              |        
                              GCCTAGTGCC                             TG
25        2706899                    ..G....A..G.AG..AC...C..........T.T.T.....  2706857
                                                                      \        
                                                                      |        
                                                                      G
25        5810132                                           .........T.T.......  5810113
                                                                      \        
                                                                      |        
                                                                      G
25        5932969  ......G.............G..T.A..G.TG...C...C..........-.T....A..  5932899
                                            \                      \           
                                            |                      |           
                                   GTGCCTCACC                     CA
25        6197510  ......G..........A..G..T.G....TG...C...C........CA..T.......  6197580
                                              \                       \        
                                              |                       |        
                                     GCCTTGCTTC                       T
25        6202878  ......G..........A..G..T.G....TG...C...C........CA..T.......  6202948
                                              \                       \        
                                              |                       |        
                                     GCCTTGCTTC                       T
25        5577185                                  ...C...C............T.....A.  5577157
                                                                      \        
                                                                      |        
                                                                      A
25        5925543                                  .......C..........T..T......  5925571
                                                                       \       
                                                                       |       
                                                                       A
25        1703643  ......G.............G.----..G.TG...C............CATG...C....  1703587
                                                                        \      
                                                                        |      
                                                                        T
25        2654699  ......G.............G..T....C.TG...C..CC............T.......  2654769
                                            \                         \        
                                            |                         |        
                                   GTGCCTTGCT                         T
25        2779364  ......G....TG..A....G..G.G..G.TA...C...CC..........GT.......  2779300
                                     \                                  \      
                                     |                                  |      
                                  ATCC                                  T
25        2656031  .....AG.............G..T....C.TG...C..CC............T.......  2656101
                                            \                         \        
                                            |                         |        
                                   GTGCCTTGCT                         T
25        3345233                                      ...C.................T..  3345209
                                                                        \      
                                                                        |      
                                                                        T
25        3091121                                          .............A......  3091141
                                                                      \        
                                                                      |        
                                                                      T
25        5049048  ......G.............G..T....G.TG...CA..C.....G....-.........  5048978
                                            \                      \           
                                            |                      |           
                                   GTGCTTTACT                     CA
25        3617400  ......A.............G..C.G.GC...T.............T.....T.T.....  3617470
                                                 \       \ \          \        
                                                 |       | |          |        
                                                 T      CT GGCTGAC    A
25        4849924                    ..G....A..G.TG...C...C.....C...A..........  4849966
                                                                        \      
                                                                        |      
                                                                        T
25        6104043                    ..A....A..G.TG...C...C....................  6104085
                                                                        \      
                                                                        |      
                                                                        T
25        2944074                  ..G......G..G..G...C...TC...........T.......  2944030
                                                                      \        
                                                                      |        
                                                                      A
25        1780244  ......G.........T...G.......TTG.T..A...C.........A..AT......  1780173
                                          \            \                   \   
                                          |            |                   |   
                                  TAGGGCCTC           GA                   T
25        2101069                    ..A....G....TA...C...C............T.......  2101027
                                                                      \        
                                                                      |        
                                                                      A
25        3612928  ......G.G...........A....G..G.TA...C...C.........T.......T..  3613000
                                       \                                \      
                                       |                                |      
                            GCTTAGGGCCTC                                T
25        2893035                    ..G....A..G.TG...C...C..........A.T.......  2893077
                                                                      \        
                                                                      |        
                                                                      G
25        5457958  .....A..............G...TG..G.TG...C...C...A..T.C...........  5458031
                                       \                                \      
                                       |                                |      
                           GCTTAGGGCCTTA                                T
25        3649509  ......G.............G..T....G.TG...G...C............T.......  3649445
                                            \                         \        
                                            |                         |        
                                         GTTT                         A
25        3689539  ......G.............G..T....G.TG...G...C............T.......  3689475
                                            \                         \        
                                            |                         |        
                                         GTTT                         A
25        3091869  ...........TG.....--------..G.......G..CC.....A.....T......A  3091921
                                                                      \        
                                                                      |        
                                                                      T
25        3322026                       ....G..G..........CC...................  3322065
                                                                        \      
                                                                        |      
                                                                        T
25        1375083  ...A..G.............G.C.....GTTG...C...C............TT......  1375149
                                           \ \                        \        
                                           | |                        |        
                                        GCAC CA                       A
25        1588642  ......G..A..........G..T....G.TG.A.C...C......T.....AA......  1588711
                                            \                              \   
                                            |                              |   
                                    GCACCTGCT                              T
25        2105489  ......G......--------....A..G.TG...C...CC...................  2105437
                                                                        \      
                                                                        |      
                                                                        T
25        5648357  ......A.............G..T....TG.A...C...C..........G.T.......  5648286
                                             \                       \         
                                             |                       |         
                                   GGCCTTGCTAA                       T
25        5781519  ......G.............G..--------G...C...CC.........G.T.T.....  5781571
                                                                     \         
                                                                     |         
                                                                     T
25        1125975  ......GA..........A.G....G..G.TG...C...C..........T.T.......  1126045
                                             \                        \        
                                             |                        |        
                                    CACCTCGCCA                        T
25        6264563  .....AG.............G..T....G.TG...C.A.C.........T.CC...G...  6264635
                                            \                         \        
                                            |                         |        
                                   GTGCTTCACT                       GAT
25        3013249  ......G..........A..G..T....G.TG.T.C...C..........G.T.......  3013178
                                            \                         \        
                                            |                         |        
                                   GTGCCTAGTT                        CA
25        5690108  .............--------....G..G......C...CC...........TT...T..  5690160
                                                                      \        
                                                                      |        
                                                                      A
25        3082638  ......A.............G..T....G.TG...C...C..........G.T....T..  3082708
                                            \                        \         
                                            |                        |         
                                   GTGCCTCACT                        T
25        3053085  ...T..G.............A..T....G.TG...C...C........CA..........  3053155
                                            \                           \      
                                            |                           |      
                                   GTACCTCGTT                           C
25        5654251  ......A.............G..T....GTTG...C...C........C.G.T.......  5654181
                                            \                        \         
                                            |                        |         
                                   GTGCTTTGCT                        T
25        2473817  ...T..G........A....C..T....G.TG...C...C............T.......  2473887
                                            \                      \           
                                            |                      |           
                                   ATGCCTTGCT                      C
25        4978039  .A....G.............G..T....G.TG...C...C....G......-....A...  4977968
                                            \                      \           
                                            |                      |           
                                  GGGCCTCGCTT                     CG
25        5086583  ......G..................G..G.TG..AC...C............T.......  5086511
                                         \                            \        
                                         |                            |        
                              TTAGTGCCTTGT                            G
25        4970864  ......G..........A..G..T....G.TG...C...C........C.T.T.......  4970794
                                            \                         \        
                                            |                         |        
                                   ATGCCTCACT                         G
25        5157000  ......G........A....G....G..G.TG...C...CC.........G.T.......  5156928
                                          \                          \         
                                          |                          |         
                               TAGGTCCTCACC                          T
25        5196188  ......G........A....G....G..G.TG...C...CC.........G.T.......  5196116
                                          \                          \         
                                          |                          |         
                               TAGGTCCTCACC                          T
25        4637728  ...............A....A...--------..AC...CC.....T.....T.......  4637676
                                                                      \        
                                                                      |        
                                                                      A
25        5585433  ......G.....C..A....G....G..G.TGG......C..........T.T.......  5585361
                                          \                           \        
                                          |                           |        
                               TAGAGCCTTGCT                           G
25        3055770  ..G...G........A....G....G..G.TG...C...C............T.......  3055842
                                          \                           \        
                                          |                           |        
                               TAGGGCCTTGAT                           A
25        1466683  ......GA.............T...G..G.TG...C...C...A.....C..T.......  1466754
                                        \                          \           
                                        |                          |           
                              TAAGGACCTCA                          C
25        3046244  ......GA.......T..--------..GT....AC...CC..A........T.......  3046192
                                                                      \        
                                                                      |        
                                                                      A
25        857390                                ......C.T.T............T.......  857359
                                                                        \      
                                                                        |      
                                                                        T
25        3033612      ..G..........A..G..--------....C...C........G...AT......  3033564
                                                                          \    
                                                                          |    
                                                                          A
25        5678352                                  ...C...CC...........T.......  5678324
                                                                        \      
                                                                        |      
                                                                        T
25        3909921                                  ...C...C...................A  3909893
                                                                        \      
                                                                        |      
                                                                        T
17        27977    ......G.............G..T....G.TG...C...C............T......A  27907
                                            \                         \        
                                            |                         |        
                                   GAGCCTCGCT                         A
17        82931                         ....A..G.TG...C...C..........A.T.......  82970
                                                                      \        
                                                                      |        
                                                                      G
17        2855228                                  ...C...C........C.A.A.......  2855200
                                                                      \        
                                                                      |        
                                                                      G
17        3196755                                      .......A......T.T.T.....  3196731
                                                                      \        
                                                                      |        
                                                                      G
17        83397                         .......G.TA.A.C...C............T.......  83436
                                                                      \        
                                                                      |        
                                                                      A
17        2575922  ......G.............G..T....G.TG...C...C.......A..-.T....TGA  2575987
                                            \                    \             
                                            |                    |             
                                        GCGCC                   TT
17        1937387                    ..A....A..G..........C......T.CTG.T.......  1937346
17        2432201  ......G.........C........A....AG...C..CC..........G.T.T.....  2432272
                                    \   \                                      
                                    |   |                                      
                                  ATT AGGGCCTCC
17        3549293  ......G.............G..T....G.TG..TC...C......T...TGC.T.....  3549361
                                            \                                  
                                            |                                  
                                    GCTCCTTGT
17        890895   ......G.............G..T....G.TA...G...C.........TG.T.......  890965
                                            \                      \           
                                            |                      |           
                                   GTTCCTCGCT                      C
17        2685686  .A....G.............G..T....G..G...C...C.......-.CA.A.T..T..  2685618
                                            \                                  
                                            |                                  
                                   GCACCTCACT
17        2201914  ......G.............GT.T.GGGC.T...T....C..........T.T.......  2201844
                                                       \              \        
                                                       |              |        
                                              GTGCTGATGC              G
17        2417014  ......G....TG..A....                                          2417033
17        6310872  .A....G...............G.T...G.TG...C...C..........A.T....T..  6310802
                                       \                             \         
                                       |                             |         
                              GCTTAGTACC                             T
17        876155   ......G..TG....A.........A..G.TG..AC..AC..........G.T...T...  876226
                                       \                             \         
                                       |                             |         
                             ACTTAGTCCTC                             T
17        2403422  ......G........T..--------.AG......C...C......T...G.T...T...  2403370
                                                                     \         
                                                                     |         
                                                                     T
17        2200692  ......G.............G....G..G.TG.A.C...C..........G.T.......  2200620
                                     \                               \         
                                     |                               |         
                          TTGTTTAGGTCC                               T
17        4898466  .....AG.............A....G..G.TG...C...C......T...A.T.T.....  4898394
                                         \                           \         
                                         |                           |         
                              TTAGGGCCTCAT                           T
17        1231327  ......G.............G..T....G.TG...C...C........CA..T.......  1231397
                                            \                         \        
                                            |                         |        
                                   GGGCCATGCC                         T
17        2183404  ......G....TG..T....G....G..G.TG...C...C..........T.T.......  2183340
                                     \                                \        
                                     |                                |        
                                  GGCC                                G
17        2132611  ......G.............G....G..G.TA...C...C..........T.T.......  2132539
                                          \                           \        
                                          |                           |        
                               TAGTGCCTCACT                           G
17        5568983  ......G........A....G..T....GATG...C...C............T.......  5568913
                                            \                         \        
                                            |                         |        
                                   GCACCTCACT                         G
17        485767                        ....G.........C...TC..C......T.T.......  485806
                                                                      \        
                                                                      |        
                                                                      G
17        407195                                   ...C...C..........G.T.......  407167
                                                                      \        
                                                                      |        
                                                                      G
17        1004117  .A....G.............G..C....G.TG...C...C............T.......  1004187
                                            \                         \        
                                            |                         |        
                                   GGGCCTCACT                         T
17        2396387  ......G.............G..T....G.TG...C...C........C.A.T....T..  2396457
                                            \                        \         
                                            |                        |         
                                   GGGCCTCACT                        A
17        2838485  ......G.............G..T....G.TG...G...C.....G..CA..T......T  2838415
                                            \                         \        
                                            |                         |        
                                   GTGCCTCACT                         A
17        4515221  ...A..A.............C..T....G.TG.....A.C.........T..T.......  4515291
                                            \                         \        
                                            |                         |        
                                   GCCATTCGCT                         G
17        4549521  ......G.....G.......A....G..G.TA.A.C..............G.T.......  4549448
                                          \                          \         
                                          |                          |         
                              TAGGGTATATGCT                          T
17        5664644  ......G.C......A....G..--------G..AC...C............TT......  5664592
                                                                      \        
                                                                      |        
                                                                      A
17        1263606                    ..G....G..G.TG.......C..........G.T.T.....  1263564
                                                                      \        
                                                                      |        
                                                                      G
17        2510433                    ..G....G..G.TG...C...C....G.......T.......  2510475
                                                                      \        
                                                                      |        
                                                                      C
17        3006165  CT.ACT...T.-..G.CC..G....G..G.TG...C...C....................  3006106
                                                                      \        
                                                                      |        
                                                                      A
17        1296740  ..G...G........A....G..G.--------..C...CC.........T.T.......  1296792
                                                                      \        
                                                                      |        
                                                                      G
17        1656041                                  ...C...C..........T.T.......  1656013
                                                                      \        
                                                                      |        
                                                                      G
17        1756052  ......G....TGT.A....G..G.--------..C...CC.........-.T.......  1756002
17        1146151  ......G.............G..T....G.TA...C...C........C.A.T.......  1146221
                                            \                         \        
                                            |                         |        
                                   GGGCCTCGCT                         G
17        2630935                    ..A....G..G..........CC...........T.......  2630977
                                                                      \        
                                                                      |        
                                                                      A
17        5703469                    ..A.......G.T-...C.A.C............TT......  5703428
                                                                      \        
                                                                      |        
                                                                      G
17        5705613                    ..A.......G.T-...C.A.C............TT......  5705572
                                                                      \        
                                                                      |        
                                                                      G
17        2121843  ......G......T......G..T.G..G.TG...C...C........C...A.......  2121773
                                              \                         \      
                                              |                         |      
                                     GCCTAGCTTC                         T
17        5657959                    ..G....A..G.TG...C...C............A.......  5657917
                                                                        \      
                                                                        |      
                                                                        T
17        4249719  ......G.....-.......G....G..G.TG.......C........CA..A.......  4249650
                                             \                          \      
                                             |                          |      
                                    CACCTTGCCA                          T
17        4252421  ......G.....-.......G....G..G.TG.......C........CA..A.......  4252352
                                             \                          \      
                                             |                          |      
                                    CACCTTGCCA                          T
17        362143                        ....G..G.TG...C...C........G.T.T.......  362104
                                                                      \        
                                                                      |        
                                                                      G
17        1385746  ......G..A..........G....A..G.T..A.C...C........CA..........  1385818
                                          \                             \      
                                          |                             |      
                               TAGTGCCTCCCT                             T
17        2360340                    .......G..G..A....G..CC.......CT..A.......  2360382
                                                                        \      
                                                                        |      
                                                                        T
17        3311553                       ....G..G.TA...C..CC..........T.A.......  3311592
                                                                        \      
                                                                        |      
                                                                        T
17        1539032                                  ...C...C............A.......  1539060
                                                                        \      
                                                                        |      
                                                                        T
17        2877589                                  ...C...C........G...A.......  2877561
                                                                        \      
                                                                        |      
                                                                        T
17        5736302  .C....G......T......G..T.GCG-.TAG..C...G..G.....C.A.A.......  5736361
                                                                        \      
                                                                        |      
                                                                        T
17        5115799  ......A....TG..A.........G..G.TG...C...C............AT......  5115871
                                       \                                   \   
                                       |                                   |   
                            GTTTAGGGCCTC                                   C
17        587057                  ..C..G....A..G..A...C...CC...........T.T.....  587102
                                                                      \        
                                                                      |        
                                                                      T
17        240204   .....A..G.....GT....G.--------.....C...C..CA......T.TT......  240256
                                                                      \        
                                                                      |        
                                                                      G
17        3247942  T..........--------.G...CC..G......C...C..CA........A.......  3247890
                                                                        \      
                                                                        |      
                                                                        T
17        351676   ......G.....C.......G.......G.TG...C...C.....G....G.T.......  351604
                                          \                           \        
                                          |                           |        
                               TAGTGCCTCACT                           G
17        2911981  ......G.............A....G..G.TG...C...T..........G.T.......  2912053
                                       \                             \         
                                       |                             |         
                            GCTTAGGGCCTC                             T
17        2913942  ......G.............A....G..G.TG...C...T..........G.T.......  2914014
                                       \                             \         
                                       |                             |         
                            GCTTAGGGCCTC                             T
17        883903                       ........G.TG...C...C...A.G......A.......  883943
                                                                        \      
                                                                        |      
                                                                        T
17        846893   ......G....T.....C..G....G..G.TG...A..ACC...........T...T...  846965
                                \ \                                   \        
                                | |                                   |        
                         TCAAATTG GAAG                                A
17        2116813  ......A....TG..A.A..G...CG..G.TG...C...C............AT......  2116875
                                        \                                \     
                                        |                                |     
                                       TG                                T
17        77368    ......G...--------.......G..G..T...C...CC.CA...............T  77420
                                                                        \      
                                                                        |      
                                                                        T
17        2542392                    ..G....G..G.TG...C...C............A.......  2542434
                                                                        \      
                                                                        |      
                                                                        T
17        2544707                    ..G....G..G.TG...C...C............A.......  2544749
                                                                        \      
                                                                        |      
                                                                        T
17        2551968                    ..G....G..G.TG...C...C............A.......  2552010
                                                                        \      
                                                                        |      
                                                                        T
17        362542                     ..G....A..G..........GCACA.T..............  362584
                                                                        \      
                                                                        |      
                                                                        T
17        1977295                    ..G....G..TA.....C...T..CA........A.......  1977337
                                                                        \      
                                                                        |      
                                                                        T
17        2930139                    ..G....G..G......C....C.......G...A.......  2930181
                                                                        \      
                                                                        |      
                                                                        T
17        4214664  ......A..........A.....TT.....TG..AC...C............AT......  4214734
                                            \                              \   
                                            |                              |   
                                   ATGCCTTGTT                              T
17        4222762  ......A..........A.....TT.....TG..AC...C............AT......  4222832
                                            \                              \   
                                            |                              |   
                                   ATGCCTTGTT                              T
17        950849   ......A......T......G..T.GC.G---...C...C........C.G.T.......  950906
                                                                    \          
                                                                    |          
                                                                    A
17        726332   ......G........A....C....A..G.TG...C...TC.....T.............  726404
                                       \                                \      
                                       |                                |      
                            GTTGAGGGCCTC                                T
17        5800499                    ..G....A..G.TG...C...G............C...T...  5800541
                                                                      \        
                                                                      |        
                                                                      A
17        885580   .....AG.............A....G..G.TG...C...C.......C............  885652
                                       \                                \      
                                       |                                |      
                            ACTTAGGGCCTC                                T
17        284566                     ..G....G....TG..A....C............T.......  284608
                                                                      \        
                                                                      |        
                                                                      A
17        1879569                    ..G....G..G..T...C...C.....T....T.T.......  1879527
                                                                      \        
                                                                      |        
                                                                      G
17        5064784  ......G......-----.CA....A..G.TG...C...CC...........T....T..  5064729
                                                                      \        
                                                                      |        
                                                                      T
17        5017554  .A....A.............A.......G.TA.A.C..TC....................  5017482
                                       \                                \      
                                       |                                |      
                            GCTTAGGGCCTC                                T
17        625144   ......G.............G....G..G.TG..TC................T.......  625215
                                      \                               \        
                                      |                               |        
                            TGCTTAGAGCC                               T
17        255414   ......G.............G....G...G.....C...C........A.G.C.......  255484
                                              \    \               \           
                                              |    |               |           
                                            GCC ATTGCTG            C
17        1373208  ......G........A....G..--------G...C...C............TT......  1373156
                                                                      \        
                                                                      |        
                                                                      T
17        918242   ......A...........C....C....G.TT...C..CC........CA..A.......  918175
                                        \   \                           \      
                                        |   |                           |      
                                    AGCAC  CT                           T
17        368330                     ..A....G..G.TG..C...CC........-...........  368289
                                                                        \      
                                                                        |      
                                                                        T
17        1774170                       ....A..G......C..ATC..A...A..T.A.......  1774209
                                                                        \      
                                                                        |      
                                                                        T
17        2450315  ......G....--------.G....A..G.T....C....C..A......A.T.......  2450263
                                                                      \        
                                                                      |        
                                                                      G
17        3084778                                  ...C...C.........AT.T.......  3084806
                                                                      \        
                                                                      |        
                                                                      G
17        3485978  ......G..........T..G..T.G..G.TG...C...C............T.......  3486048
                                              \                       \        
                                              |                       |        
                                     ACCTTGCTGT                       A
17        5420079  ......G...--------..G....G..GTTG......AC..........G.T.......  5420027
                                                                     \         
                                                                     |         
                                                                     T
17        1097145                      .....G..G......C...C..........T.T.......  1097105
                                                                      \        
                                                                      |        
                                                                      G
17        1703738  ......G...............ACT...G.TG...C...C.....G......T.......  1703807
                                       \                              \        
                                       |                              |        
                               GTCAGTGCC                              G
17        1462995  ......G.............G..T.G..G.TG...C.........T..CA..T...T...  1462925
                                            \                         \        
                                            |                         |        
                                   GCACCTTGCC                         A
17        2689636  ......G...........G.G..T....G.TG...C...C........AC..T.......  2689566
                                            \                      \           
                                            |                      |           
                                   GCATCTTGCT                      C
17        2825745  ......G.............A....G..G.TG...C...C........CA..T.......  2825817
                                       \                              \        
                                       |                              |        
                            GCCTAGGGCCTC                              G
17        2833605  ......G.............A....G..G.TG...C...C........CA..T.......  2833677
                                       \                              \        
                                       |                              |        
                            GCCTAGGGCCTC                              G
17        5613477  ......G..........T..G..T.G..T.TG...C...C........CT..T.......  5613407
                                             \                        \        
                                             |                        |        
                                    AGCCTCACCA                        G
17        235349   ......G........A....G....A....TG...C..TC.......C....T.......  235277
                                         \                            \        
                                         |                            |        
                              TTCGGACCTTGT                            G
17        237841   ......G........A....G....A....TG...C..TC.......C....T.......  237769
                                         \                            \        
                                         |                            |        
                              TTCGGACCTTGT                            G
17        4176862  ......G.............A....G..G.TG...C...C............T......A  4176790
                                       \                              \        
                                       |                              |        
                            GCTTAAGGCCTC                              A
17        4186197  ......G.............A....G..G.TG...C...C............T......A  4186125
                                       \                              \        
                                       |                              |        
                            GCTTAAGGCCTC                              A
17        274968   ......G.............A....A..G.TG...C..A.........C...T.......  274896
                                       \                              \        
                                       |                              |        
                            GCTTAGTGCCTC                              G
17        501597   ......G..................C..G.TGT..C...TC.........G.T.......  501525
                                      \                              \         
                                      |                              |         
                           TGCTTAGGGCTC                              T
17        931431   ......G.............A....G..G.TG...C...C.....T......T.......  931503
                                       \                              \        
                                       |                              |        
                            GTTTAGGGTCTC                              A
17        2814256  ......G.............G.......G.TG...C...C..........G.T.......  2814186
                                            \                        \         
                                            |                        |         
                                   GTGCCTCGCT                        A
17        5655417  ..T...G.............G..T...C...G...C...C............T.......  5655347
                                            \     \                   \        
                                            |     |                   |        
                                         GTTC ATTGGT                  T
17        5972179  ...A.CA........A....G....--------..C...C.........T..A.......  5972127
                                                                        \      
                                                                        |      
                                                                        T
17        2262403  ......G.............G..T.C..G.TT...C...C..........G.T.......  2262339
                                            \                        \         
                                            |                        |         
                                         GGGC                        T
17        2919668  ......A.............A..T....G.TG...C...C........AC..T.......  2919738
                                            \                      \           
                                            |                      |           
                                   GTGCCTTGCT                      C
17        752537                        ....A..G.TG...C...C.........T..T.......  752576
                                                                      \        
                                                                      |        
                                                                      G
17        1652603  ......G.C...........G..T....G.TGG..C...C......T.............  1652538
                                            \                        \         
                                            |                        |         
                                        GCCCC                        C
17        2879898                       ....G..G.TG.......C.....G......T.......  2879859
                                                                      \        
                                                                      |        
                                                                      G
17        5205039  ..T...G.............G..T...A...G...C...C............T.......  5205110
                                            \                         \        
                                            |                         |        
                                  GTGCTTCACTT                         T
17        381864   ......G.............G..T....G.TG...C...C..........G.T.T.T...  381794
                                            \                        \         
                                            |                        |         
                                   GTGCCTTGCT                        A
17        2062032  ......G........A.T.......A..G.TG...C...C............T.T.....  2062103
                                      \ \                             \        
                                      | |                             |        
                                     CC AGGGCCTCA                     A
17        3491079  ......G.............G..T....G.TG...C...C..........G.T.......  3491149
                                            \                        \         
                                            |                        |         
                                   GGGCCATGCC                        T
17        5967650  ......G.............A....G..G.TG...A...C...A......G.T.......  5967722
                                       \                             \         
                                       |                             |         
                            GCTAAGTGTCTC                             T
17        1301574  ......G......T......G..T....C.TG...C...C............T.......  1301644
                                            \                         \        
                                            |                         |        
                                   GTGCCTCACT                         A
17        1568944  ......G.............G..T....G.TG...C...C......T...A.T.......  1569009
                                            \                        \         
                                            |                        |         
                                        GCGCC                        T
17        1960024  ......G.............G..T....G.TG...C...T............T.......  1960095
                                            \                         \        
                                            |                         |        
                                   ATGCCTAGCT                        AA
17        2488284  ......G....T........G.......G.AG...C...C........CA..A.......  2488212
                                          \                             \      
                                          |                             |      
                               TAGGGCCTCACT                             T
17        3302952  ......G..................AC.G.TA...C...C............T.......  3302880
                                      \ \                             \        
                                      | |                             |        
                                    AGC AGAGTGTGG                     A
17        95603    ......G.............G..T....G.TG...C...C..........G.T......C  95673
                                            \                        \         
                                            |                        |         
                                   GCACCTTGCT                        T
17        111107   ......G.............G..T....G.AG...C...C..G.....C...T.......  111037
                                            \                         \        
                                            |                         |        
                                   GTGTCTCACT                         G
17        421337   ......G...........G.A..C....G.TG...C...C........AAA.T.......  421407
                                            \                      \           
                                            |                      |           
                                   GTGCCTCACT                      C
17        1055767  .............--------.C.TG..G....T.....C..CA........TG......  1055819
                                                                      \        
                                                                      |        
                                                                      T
17        3091484  ......G.....C.......G..T....G.TG...C...C..........-.T.......  3091414
                                            \                     \            
                                            |                     |            
                                   GGGCCTTGCT                    CC
17        3814568  ......G................T....G.TG...C...C..........A.T.T.....  3814495
                                            \                        \         
                                            |                        |         
                                GTGCCTCACTTTT                        T
17        759423   ......G.............G..T....G.TG.......C........C.G.T.T.....  759353
                                            \                        \         
                                            |                        |         
                                   GTGCTTCACT                        T
17        1167607  ...........TG..A.........G..G.TG..AC...C...A........T...T...  1167535
                                        \                             \        
                                        |                             |        
                             CTCAGAGTCTTG                             A
17        2619505  .....TG.............G..T....G.TG...C...C.C........A.T.......  2619435
                                            \                        \         
                                            |                        |         
                                   GTGCCTCACT                        T
17        5518749  ......G.A...........C..T....G.TG...C...C........C.G.T.......  5518819
                                            \                        \         
                                            |                        |         
                                   GCACCTCATT                        T
17        2350798  ......G........A....G...--------...C.A.C........CA..T.......  2350850
                                                                      \        
                                                                      |        
                                                                      A
17        5773853                       ....G..G.TG....................T.......  5773892
                                                                     \         
                                                                     |         
                                                                     C
17        1814794  ......G.............G.......G.TG.A.C...C............T.......  1814722
                                         \                            \        
                                         |                            |        
                              TTAGCACCTTGA                            A
17        5686647  ......A......--------....A..G.TG..AC...CC.........A.T.......  5686595
                                                                     \         
                                                                     |         
                                                                     T
17        2434832  ......G........A....G...--------...C...CC..C......G.T.......  2434884
                                                                     \         
                                                                     |         
                                                                     T
17        224187   ......G..........A..G..--------G...C...C..GA........T.......  224135
                                                                     \         
                                                                     |         
                                                                     C
17        2406376  ......G.C......--------..A....TG...C.A.CA...........T.......  2406324
                                                                      \        
                                                                      |        
                                                                      G
17        6252134  ......G......--------....G....TG...C...C.........TG.T.......  6252186
                                                                    \          
                                                                    |          
                                                                    A
17        2966648  ......G.......C.....G....A..G.TG...C...C..........T.T.......  2966720
                                          \                           \        
                                          |                           |        
                               TAGCACCTCACT                           G
17        3176029  ......G.....C.AA....G..--------....C..TGC...........T.......  3176081
                                                                      \        
                                                                      |        
                                                                      C
17        5686844                         ........A.A.A...CC.....T...T.T.......  5686807
                                                                      \        
                                                                      |        
                                                                      G
17        1057712  T.....G........A.........G..G.AG...C...C..........T.T.......  1057640
                                          \                           \        
                                          |                           |        
                               TAGGGCCTTGTT                           G
17        1800518  ......G........A....G..--------G...C...C..CA........TT......  1800466
                                                                     \         
                                                                     |         
                                                                     C
17        2103569                       ....G..G.TA...C...C..........G.T.......  2103608
                                                                    \          
                                                                    |          
                                                                    A
17        3085961  ......G........--------..A.............CA..A........T.A..G..  3086013
                                                                     \         
                                                                     |         
                                                                     C
17        1893424  ......GA.......A....GT--------.....C...CC.CA........T.......  1893372
                                                                      \        
                                                                      |        
                                                                      C
17        2435366  ......G.............G..--------G...C...C..........G.T.......  2435314
                                                                     \         
                                                                     |         
                                                                     T
17        2436929  ......G.............G..--------G...C...C..........A.T.......  2436877
                                                                     \         
                                                                     |         
                                                                     T
17        4378166  ......G.............G..T....G.TG...C...C.........CG.T.......  4378236
                                            \                      \           
                                            |                      |           
                                   GTGCCTTGCT                      C
17        5206551                           ..A...G...C...C............T.......  5206586
                                                                      \        
                                                                      |        
                                                                      T
17        2364798      ..G.............G..T....G.TG...C...C............T.......  2364864
                                            \                         \        
                                            |                         |        
                                   GCACCTCGCT                         A
17        629281                                   ...C...G............T.......  629309
                                                                      \        
                                                                      |        
                                                                      A
17        2293923  ......G.A.........--------....AG.A.....TC.........A.T......C  2293975
                                                                     \         
                                                                     |         
                                                                     T
17        2376777  ......A.A......A...-----...---.....C...CC...........T.......  2376829
                                                                      \        
                                                                      |        
                                                                      A
17        1685430                                .....C.A.CC.....T...........C.  1685400
                                                                        \      
                                                                        |      
                                                                        T
17        5713533                                  ...C...CC...................  5713561
                                                                        \      
                                                                        |      
                                                                        T
17        2322972  ......-.....T..T....G..G.--------..C...C............T.......  2323023
                                                                      \        
                                                                      |        
                                                                      G
17        359511                                           ....................  359491
                                                                        \      
                                                                        |      
                                                                        T
191076    289      ......G......T......G....G..T.TG...C...G..........G.T.......  228
                                                              \    \           
                                                              |    |           
                                                              T    C
2608      70369    ......G.....G............G....TG...C...C........C...T.......  70441
                                       \                             \         
                                       |                             |         
                            GCTTAGGACCTC                             T
1834      27880    ......G..T.....A....G..T.G....TG...A...C............A.......  27816
                                             \                          \      
                                             |                          |      
                                          GGCC                          T
1834      28740    ......G..T.....A....G..T.C....TG...A...C............T.......  28676
                                            \                         \        
                                            |                         |        
                                         GGGC                         A
1554      190372   ......G.............G..T.-G.G.TG...C...C............T.......  190431
                                                                      \        
                                                                      |        
                                                                      A
1554      269432                     ..G....A..G.TA...C...C............T....T..  269474
                                                                      \        
                                                                      |        
                                                                      A
1554      114859                                   ...C...C............T...A...  114887
                                                                      \        
                                                                      |        
                                                                      A
1554      231911   ......G.............G....G..G.TG...C..CCC......C....T.......  231839
                                     \                               \         
                                     |                               |         
                          TTGCTTAGGGTC                               C
1554      237703   ......G.............G....G..G.TG...C..CCC......C....T.......  237631
                                     \                               \         
                                     |                               |         
                          TTGCTTAGGGTC                               C
1554      243387   ......G.............G....G..G.TG...C..CCC......C....T.......  243315
                                     \                               \         
                                     |                               |         
                          TTGCTTAGGGTC                               C
1554      247861   ......G.............G....G..G.TG...C..CCC......C....T.......  247789
                                     \                               \         
                                     |                               |         
                          TTGCTTAGGGTC                               C
1554      304066   ......G...--------.......G.GG.TG...C...CC.........G.T.......  304118
                                                                     \         
                                                                     |         
                                                                     T
1554      312946   ......G...--------.......G.GG.TG...C...CC.........G.T.......  312998
                                                                     \         
                                                                     |         
                                                                     T
1554      279766   ......G.............G..T....TG.TGA.C...C...C........T.......  279697
                                            \                         \        
                                            |                         |        
                                    GCACCTCGC                         G
1554      257111   ......A.....T..------..G.G....T....C..ACC.........T.T.......  257165
                                                                      \        
                                                                      |        
                                                                      G
1554      266202   ......G.C..TG..A....G..G.--------..C...C............--A.....  266153
1554      72222    .T....G....T...A.........---------.C...C..........T.T.......  72170
                                       \                              \        
                                       |                              |        
                                       G                              G
1284      589675   ......AA............GA.G.G.-------.C...CC....T....A.T.......  589727
1284      37778                         ....G..G......A...CC.........G.A.......  37816
1284      21454    ......C.....CT.C....G..--------G...C...TC.C.......G.T.......  21402
                                                                     \         
                                                                     |         
                                                                     T
1284      603764   ......G.............G..T....G.TG...C...C............T.......  603694
                                            \                         \        
                                            |                         |        
                                   GCACCTTGCT                         A
1284      362971                         ...A..C......C......CA..T.....A.......  362933
                                                                        \      
                                                                        |      
                                                                        T
1284      89560    ...A..G........A....G.--------.....C...CC.......C.T.T.......  89612
                                                                      \        
                                                                      |        
                                                                      G
1284      65210    ......GC.........A..G....G.GC.T....C...C............A.......  65138
                                                   \                    \      
                                                   |                    |      
                                        GCTAAGTTGCTG                    T
1284      98675                         ....G.CG..A...C...C.....GT.............  98636
                                                                        \      
                                                                        |      
                                                                        T
1284      100467   ......G.............C....A..G.TG...C...C........A.G.T.......  100395
                                       \                           \           
                                       |                           |           
                            GCTTAGGGCCTC                           C
1284      61093    ......G.............G..T....G.TG...C...C........G.G.T.......  61163
                                            \                        \         
                                            |                        |         
                                   TCATCTCACC                        A
1284      588984   ..T...GA............G..T......TG...C...C........A.G.TA......  589054
                                            \                      \           
                                            |                      |           
                                   GTGCCTCACT                      C
1284      381579   ......G.............G..T.A..G.TG...C...C........C...T.......  381649
                                            \                        \         
                                            |                        |         
                                   GCGCCTTGCC                        C
1284      233904                                   ...C...C............T.......  233932
                                                                      \        
                                                                      |        
                                                                      A
1271      388999                        ....G..G.TG...C...C.....G....T.T.......  388960
                                                                      \        
                                                                      |        
                                                                      G
1271      414586   ......G.....--------.....A..GTTG...C...CC...................  414638
                                                                        \      
                                                                        |      
                                                                        T
1271      595900   ......G.............G..T....G.TG...C...C.........TG.T.......  595970
                                            \                     \            
                                            |                     |            
                                   GTGCCTTGCT                     T
1271      144805   ......G.....T..C.----.......G.TG...C...C............T.......  144749
                                                                      \        
                                                                      |        
                                                                      G
1271      339037   ......G..........A..G..T....G.TG..AC...C.......C..G.T.......  338967
                                            \                      \           
                                            |                      |           
                                   GCGCCTTGCT                      C
1271      264305   ......G.............G..T....G.TG...C...C..........G.T.......  264235
                                            \                        \         
                                            |                        |         
                                   GCTCCTCGCT                        T
1271      266908   ......G.............G..T....G.TG...C...C..........G.T.......  266838
                                            \                        \         
                                            |                        |         
                                   GCTCCTCGCT                        T
889       588285   ......G.G......A.A..G....G..G.TA...C...C..........A.TA..T...  588225
                                                                     \         
                                                                     |         
                                                                     T
889       903467   .TTG...TG..T.GG.CC..G....A..G.TG...C.A.C......T.....A.......  903407
                                                                        \      
                                                                        |      
                                                                        T
889       89582             ....G..CC..G...GG..G.TG...C...C............T.......  89531
                                                                      \        
                                                                      |        
                                                                      A
889       72519    ......G.............G..T.G.GC.T....C..CC............T.......  72449
                                                   \                  \        
                                                   |                  |        
                                          TCCATTGCTG                  C
889       74352    ......G.............G..T.G.GC.T....C..CC............T.......  74282
                                                   \                  \        
                                                   |                  |        
                                          TCCATTGCTG                  C
889       172399                     ..G....G..G.TG...C...C.......A....T.......  172357
                                                                      \        
                                                                      |        
                                                                      G
889       191103   ......G.............G..T....G.TG...C...C......TC..-.T.......  191034
                                            \                 \                
                                            |                 |                
                                   GTGCCTCGCC                 T
889       978350   ......G......T...A..G..T....G.TG...C...C........A...A.......  978420
                                            \                           \      
                                            |                           |      
                                   GTGCCTCACT                           T
889       248964                                   ...C...C.........A..A.......  248936
                                                                        \      
                                                                        |      
                                                                        T
889       254500                                   ...C...C.........A..A.......  254472
                                                                        \      
                                                                        |      
                                                                        T
889       257452                                   ...C...C.........A..A.......  257424
                                                                        \      
                                                                        |      
                                                                        T
889       264579                                   ...C...C.........A..A.......  264551
                                                                        \      
                                                                        |      
                                                                        T
889       274489                                   ...C...C.........A..A.......  274461
                                                                        \      
                                                                        |      
                                                                        T
889       610703   ......G....T-----...---..G..G......A...C..........T.A.......  610651
                                                                        \      
                                                                        |      
                                                                        T
889       611143   ......G...--------..G....G..G.....AC...CC.A...........T.....  611195
                                                                        \      
                                                                        |      
                                                                        T
889       909103   ......G.............G..T....C.TG.A.C...C..........-.T.......  909033
                                            \                      \           
                                            |                      |           
                                   GTGCCTCACT                     CA
889       931427   ......GA...............CT...G.TG...C...C.A........G.T.......  931497
                                       \                             \         
                                       |                             |         
                              GCTCAGCACC                             T
889       240148   ......G.............G..T.G..C.TG...C...C........AAG.T.......  240218
                                            \                      \           
                                            |                      |           
                                   GCTCCTTGCT                      C
889       291675                           ....G.TG...C..............TG........  291711
                                                                        \      
                                                                        |      
                                                                        T
889       494902   ...T.........--------....G..GT....TC...CC.CA........T.G.....  494850
                                                                     \         
                                                                     |         
                                                                     C
889       492987   .............--------....A..G....A.C..CGC.CA...C....T.......  492935
                                                                     \         
                                                                     |         
                                                                     C
889       105248   ......G.....---..-----...G..G..A...C...CC.........T.T.......  105300
                                                                      \        
                                                                      |        
                                                                      G
889       196407   ......G.............G..--------G..CC...T............TT......  196355
                                                                      \        
                                                                      |        
                                                                      A
889       244669   ..G...A........A....A....G..G.TG...C...T............T.......  244741
                                          \                           \        
                                          |                           |        
                               TTGGGCCACACT                           A
889       744576                                   ...C...C..........T.T.......  744548
                                                                      \        
                                                                      |        
                                                                      G
889       108099                                           ............T.......  108079
                                                                      \        
                                                                      |        
                                                                      G
889       1040971                                      ...C....................  1040947
                                                                        \      
                                                                        |      
                                                                        T
884       370707   ......G....TG..A....---..AC.G......C...CC...........TA......  370650
                                                                      \        
                                                                      |        
                                                                      A
884       704995                             ..G......C...T............T.......  704961
                                                                     \         
                                                                     |         
                                                                     C
884       707380                             ..G......C...T............T.......  707346
                                                                     \         
                                                                     |         
                                                                     C
884       421495                                   ...C...C........CA..T.......  421523
                                                                      \        
                                                                      |        
                                                                      T
884       1010272  ......G.............G..T....G.TG...C...C........C...T.......  1010202
                                            \                         \        
                                            |                         |        
                                   GCACCTTGCT                         A
884       837334                                   ...C...C..........T.T.......  837306
                                                                      \        
                                                                      |        
                                                                      G
884       580323   ......G.......C.....G..G.--------..C...CC.CA........A.......  580375
                                                                        \      
                                                                        |      
                                                                        T
884       231272   ......A........A....G....G..G.TG...C...CC.GA..T......T......  231344
                                         \                               \     
                                         |                               |     
                              CTGAGGCCTTCC                               T
884       567364                       .....A..G.TG...C..AC............A.......  567324
                                                                        \      
                                                                        |      
                                                                        T
884       731871                     ..G....A............CCC.CC......T.T.......  731913
                                                                      \        
                                                                      |        
                                                                      G
884       160534   ......AA.........A.....T....G.TG...C...C...A......A.T.......  160604
                                            \                       \          
                                            |                       |          
                                   GGCCTCACTT                       A
884       170214   ......AA.........A.....T....G.TG...C...C...A......A.T.......  170284
                                            \                       \          
                                            |                       |          
                                   GGCCTCACTT                       A
884       498437   ......G.............G..G......TG...C...C...........-T.......  498507
                                            \                      \           
                                            |                      |           
                                   GCACCTCACT                     CA
884       499837   ......G.............G..T......TG...C...C...........-T.......  499907
                                            \                      \           
                                            |                      |           
                                   GCACCTCACT                     CA
884       652840   ......G....TG..AT...C....G..G.TG...C...C............T.......  652908
                                       \                              \        
                                       |                              |        
                                GCTTAGGG                              A
884       375792                                   ...C...C............T.......  375764
                                                                      \        
                                                                      |        
                                                                      C
884       611883                        ....G..G.TG...C...C............T......T  611844
                                                                      \        
                                                                      |        
                                                                      T
884       335659   .....AG......A.A....G..T.--------..C...C................T...  335607
                                                                        \      
                                                                        |      
                                                                        T
884       832139   ......G.............G..T....G.TG...C...C.......A..G.T.......  832209
                                            \                        \         
                                            |                        |         
                                   GGGCCTTGCT                        A
884       1057765                       ....A..G.T....C...C..........T.T.......  1057804
                                                                      \        
                                                                      |        
                                                                      G
884       87670    ......G........AT...G.--------...A.C...CC.....---...C.......  87719
                                                                      \        
                                                                      |        
                                                                      G
884       696905   ......G..T.TG.......G..--------G...C...CC...........T.......  696853
                                                                      \        
                                                                      |        
                                                                      A
884       759969   ..T...C........A....C.--------...A.C...CC.G.......G.T.......  759917
                                                                      \        
                                                                      |        
                                                                      G
884       762572   ..T...C........A....C.--------...A.C...CC.G.......G.T.......  762520
                                                                      \        
                                                                      |        
                                                                      G
884       695940   ......G......T......G....A..G..A...C...C..........-.T.......  696012
                                          \                        \           
                                          |                        |           
                               TAGGGCCTCACT                       CA
884       394136       ..G........A.......G.--------..C...C............TT......  394088
                                                                      \        
                                                                      |        
                                                                      A
884       691209                                        ..C............A.......  691232
                                                                        \      
                                                                        |      
                                                                        T
867       431511   ....................G..T...GG.TG...C...C..........TGT.......  431580
                                            \                                  
                                            |                                  
                                   GCACCTCACT
867       925178   ......G..................A..C.TG...C...C.........TG.T.......  925106
                                       \ \                         \           
                                       | |                         |           
                              GTTTAGGGCC GA                        C
867       137310                         ...G.....A.......CC.CA......T.T.T.....  137348
                                                                      \        
                                                                      |        
                                                                      G
867       865873   ......G.............G..C....G.TG...C...C..........A.T....T..  865803
                                            \                        \         
                                            |                        |         
                                   GCACCTTGTT                        T
867       951249   ......A........C....A....A..C.TG...C...TC.G.......G.T.......  951322
                                     \                               \         
                                     |                               |         
                         TTGCTTAAGGGCC                               T
867       207240                        ....G...TTG...C...C............T..A....  207279
                                                                      \        
                                                                      |        
                                                                      A
867       705069                                            .........T.T.......  705088
                                                                      \        
                                                                      |        
                                                                      G
867       970481                               ..T........CC...........TT...T..  970449
                                                                      \        
                                                                      |        
                                                                      A
867       1036748  .......-.......A....G....G..G.TG...C...C............T.......  1036819
                                          \                           \        
                                          |                           |        
                               TAGGGCCTCACC                           T
867       262463   ......A.............G..T.G..T.TG...C...C.....T......T..G....  262533
                                            \                         \        
                                            |                         |        
                                   GCTCCTGACT                         A
867       193817   ......GT............G..T....G.AG...C...C.......CCA..A.......  193746
                                            \                           \      
                                            |                           |      
                                  GTGCCTCCCTT                           T
867       203045                        ....G..G.TG...C...C........CT..A.......  203084
                                                                        \      
                                                                        |      
                                                                        T
867       921580                                            ...........A.......  921599
                                                                        \      
                                                                        |      
                                                                        T
867       1006241                       ....G..T.TG...C...C............A.......  1006202
                                                                        \      
                                                                        |      
                                                                        T
867       744478   ......G.............G......GC.T....C...C.........CG.T.......  744548
                                                   \               \           
                                                   |               |           
                                          ACTTTTGATG               C
867       211311                     .......A..G......C...CC.....T.....A.......  211353
                                                                        \      
                                                                        |      
                                                                        T
867       269369                        ....G....TG...C...CC.CA........A.......  269408
                                                                          \    
                                                                          |    
                                                                          C
867       15676    ......G.............G....A..G.TG...C..CCC...........T.......  15605
                                \    \                                \        
                                |    |                                |        
                          TTTGTTG AGAC                                A
867       887612                                       ...C.........A..A.......  887636
                                                                        \      
                                                                        |      
                                                                        T
867       944998     ..................G.......T.TG.......CC.........G.TT.....A  945060
                                     \                               \         
                                     |                               |         
                                  AGTC                               T
867       532319                        .......G.TG...A...CC.........T.T.......  532280
                                                                      \        
                                                                      |        
                                                                      G
867       52302    ......GA...A...A.........G..G..T...C...C............T.......  52230
                                       \                              \        
                                       |                              |        
                            GCTTAGAGCCTC                              A
867       499924   ......G....TG.......A....G..G.TG...C...G............T......A  499996
                                       \                              \        
                                       |                              |        
                            GCTTAGGCCCTC                              T
867       485854   ......A......--------....G..G......C...CC........T.TT.......  485802
                                                                      \        
                                                                      |        
                                                                      G
867       924199   ......G.....--------.....A..G....AA....TC.....T..A..T....T..  924147
                                                                      \        
                                                                      |        
                                                                      A
867       972720   ......G.............G..G.C.G..-----..TAC............T.......  972777
                                            \                         \        
                                            |                         |        
                                           GG                         G
867       925808                        ....G..G..A...C...C............T.......  925847
                                                                      \        
                                                                      |        
                                                                      A
867       988530                        ....A..G.TG...C...C............T.......  988491
                                                                      \        
                                                                      |        
                                                                      A
867       218594   ......G.........G...G..T....G..A...C...T........CA..A.......  218664
                                            \                           \      
                                            |                           |      
                                   GCACCTCACT                           T
867       1025907  ......G..T..........G..T....G.TG..AC...C..........T.T.......  1025977
                                            \                         \        
                                            |                         |        
                                   GTGCCTCACT                         G
867       839646   .T....G.............G..T....G.TG...C...C..........G.T......A  839576
                                            \                        \         
                                            |                        |         
                                   GTGCCTCACT                        T
867       95475                         ....G..G.TG...C...C..........G.T.......  95436
                                                                      \        
                                                                      |        
                                                                      G
867       500843   ......G.............G..T.G..G.TG...C...C............T.......  500773
                                            \                         \        
                                            |                         |        
                                   GCACCTTGCT                         A
867       691924   ......-.....C..--------..A.........C...GC........AT.T.......  691873
                                                                      \        
                                                                      |        
                                                                      G
867       404862   .....AG........--------..A..G......C...TC...........T.......  404914
                                                                      \        
                                                                      |        
                                                                      A
867       159538   ....G.G.............G...C.C.T.TG...C...C.......C....T...T...  159469
                                          \                           \        
                                          |                           |        
                                  TAGCACCTC                           G
867       59790    ......GA.......A.......--------G.......TC.........T.TA......  59738
                                                                     \         
                                                                     |         
                                                                     T
867       665490   .....AG..............T..T...G.TG...C...C............T.......  665560
                                       \   \                          \        
                                       |   |                          |        
                                       G GTGCCTTGC                    A
867       281950   .....AG.............G.--....G.TG...C...C............C.G.....  282008
                                                                      \        
                                                                      |        
                                                                      T
867       408540   ......G..................G..G.TG...C...C.........AA.T.......  408612
                                       \ \                        \            
                                       | |                        |            
                              GGTTAGAGCC GT                       T
787       120782                        ....A..G.TG...C...C..........G.T.......  120820
787       764527   G.....G.............G....G..G.TG...C...C..........TGAT......  764456
                                          \                                    
                                          |                                    
                               TAGGGCCTTGGT
787       618210   ......G.............G....A..G.TG...C...C..........G.T....G..  618280
                                            \                        \         
                                            |                        |         
                                   GTGTCTGGCC                        T
787       21974    .....AC.............G....G..G.TG...C...CC...........T.......  21901
                                       \                              \        
                                       |                              |        
                            GCTCAGGGTCTC                             CA
787       153553   ......G.A...........G....A..G.TG..TC...C..........A.T.......  153482
                                          \                                    
                                          |                                    
                               TAGGGCCTCACT
787       214595   ......G.....G....A..G..G.--------..C...C............T.......  214543
                                                                      \        
                                                                      |        
                                                                      A
787       1093032  ......G.............G..T....G.TG.......C........C.T.T.......  1093103
                                            \                       \          
                                            |                       |          
                                  GGGCCTTGCTT                       C
787       422801   ......C..............G.TGG..G.TG...C...C........C.G.T.......  422864
                                      \                              \         
                                      |                              |         
                                    AAC                              T
787       534555   ......G.............G....G..G.TG...C...C..........G.T.......  534483
                                       \                             \         
                                       |                             |         
                            GCTTAGGGCCTC                             T
787       34634    ......A.............A....G..G.TG...C...CC.........G.T.......  34562
                                       \                             \         
                                       |                             |         
                            GCTTAGGGCCTC                             T
787       256361   ......G.....C............G..G.TG...C...C..........T.T.......  256433
                                       \                              \        
                                       |                              |        
                            GCTTAGTGCCTC                              G
787       99754    ......G..........A..G....G..G.TG...C...C............T.......  99682
                                          \                           \        
                                          |                           |        
                               TAGGGCCTAGCT                           G
787       582349                                   ...C...C............T.......  582377
                                                                      \        
                                                                      |        
                                                                      T
787       634939                         ...A..G..G...C...C..........T.T.......  634977
                                                                      \        
                                                                      |        
                                                                      G
787       778206   ......G.............G..T....T.TG...C............C...T.......  778135
                                            \ \                       \        
                                            | |                       |        
                                        AGGCC GCTAAG                  G
787       8221     ......G.............G..T..G.G.TG...C...C........C.A.T.......  8290
                                            \                         \        
                                            |                         |        
                                    GGGCCTCAC                         G
787       17430    ......G.............G..T....G.TG...C...C....G.T...-.T.......  17501
                                            \                      \           
                                            |                      |           
                                  GGGCCTCACTT                     CA
787       89390                        .....G..G.TG...C...CC..A........T.......  89350
                                                                      \        
                                                                      |        
                                                                      C
787       253037                                   ...C...C........CA..T.......  253065
                                                                      \        
                                                                      |        
                                                                      G
787       643785                         ...A..G..G...C...C......T...T.T.......  643823
                                                                      \        
                                                                      |        
                                                                      G
787       709387   .....TG.............G..T....G.TG...C...C........C.A.T.T.....  709317
                                            \                         \        
                                            |                         |        
                                   GCACCTTGCT                         G
787       789890   ......G.............G..T....G.TG...C...C........CA..T.......  789960
                                            \                         \        
                                            |                         |        
                                   GCACCTCACT                         G
787       95702                      ..G....A..G.TG...C...CC.........G.T.......  95744
                                                                      \        
                                                                      |        
                                                                      G
787       161551   ......GA............G..T....C.TG...C...C..........-.T.......  161621
                                            \                      \           
                                            |                      |           
                                   GCACCTTGCT                     CA
787       449345   ......G.............G..T.C..G.TG...C...C...C........T.......  449275
                                            \                         \        
                                            |                         |        
                                   GCATCTTGCT                         T
787       29346                                    ...C...C..........T.T.......  29374
                                                                      \        
                                                                      |        
                                                                      G
787       346384                                   ...C...C..........A.T.......  346412
                                                                      \        
                                                                      |        
                                                                      G
787       591458   ......G.......A.....G....G..GATG...C...C..........T.T.......  591386
                                      \                               \        
                                      |                               |        
                           GGCTTAGGGCCT                               G
787       890013                                   ...C...C.........A..T.T.....  890041
                                                                      \        
                                                                      |        
                                                                      G
787       1163849  ......G.............A....G..G.TG...C...G............T.......  1163921
                                       \                              \        
                                       |                              |        
                            ACTTAAGGCCTC                              T
787       609050                                   ...C...C............C.......  609078
                                                                      \        
                                                                      |        
                                                                      G
787       614753                                   ...C...C............C.......  614781
                                                                      \        
                                                                      |        
                                                                      G
787       948189   ......G.............G..T.A.GG..T...C...C........C.G.T.......  948261
                                                   \                           
                                                   |                           
                                       CGCTAAACTGCTG
787       488434   ......G.............A....A..G.TG...C...C........A.AG........  488506
                                       \                                \      
                                       |                                |      
                            GCTTAGGGCCTC                                T
787       30639    ..G...G.C......A....G..G.--------..C...CC.......A...A.......  30691
                                                                        \      
                                                                        |      
                                                                        T
787       271758      ...G.C.............GG.--------..C...CC...........A.......  271709
                                                                        \      
                                                                        |      
                                                                        T
787       531547   ......G.............G..T.G..G.TG...C...C........CA..T.......  531617
                                            \                         \        
                                            |                         |        
                                   GGGCCTCATT                         G
787       631215                     ..A....C..G.TG...C...CC.................G.  631257
                                                                        \      
                                                                        |      
                                                                        T
787       434136   ......G.............G..T....G.TG...C...C........A...T.......  434073
                                             \                        \        
                                             |                        |        
                                           TGG                        G
787       329205   .A....G..................A..G.TG...C..ACC...........A.......  329133
                                       \                                \      
                                       |                                |      
                            CCTCAGGGCCTC                                T
787       798359   ......G.............G....A..G.TG...G...C............T....T..  798287
                                     \                                \        
                                     |                                |        
                          TTGCTTAGGGCC                                A
787       452326   ......G........C....G....G..G.TG...C...C........C...T.......  452398
                                     \                                \        
                                     |                                |        
                          TTGCTTAGGGCC                                G
787       830841                        ....G..G.TG.......C........C...A.......  830880
                                                                        \      
                                                                        |      
                                                                        T
787       585092   ......G.............G....A..G.TG...C...CC.......C...T.......  585020
                                     \                               \         
                                     |                               |         
                          TTGCTTAGGGCC                               C
787       185365                        ....G..G.TG...C...C........C...A.......  185404
                                                                        \      
                                                                        |      
                                                                        T
787       439655   ......G...............CCT...G.TG...C...C........C.G.T....T..  439585
                                       \                             \         
                                       |                             |         
                              GGTTAGGGCC                             T
787       906494   ......G.............C....G..G.TG...C...C........CA..T.......  906562
                                       \                              \        
                                       |                              |        
                                GCTAAGTG                              G
787       487322   ......G..................G..G.TG...C...C............T.....A.  487250
                                       \                              \        
                                       |                              |        
                            GCTTAGGGCCTC                              G
787       466118   ......G.............G....G..G.TG...C...CA...........T.......  466190
                                       \                              \        
                                       |                              |        
                            GCTTAGGGCCTC                              G
787       623122   ......G.....--------C....A..G...G..C...CC.AC........T.......  623070
                                                                      \        
                                                                      |        
                                                                      G
787       772824   ......G.............G..T.C.C...G......AC............T.......  772754
                                            \     \                  \         
                                            |     |                  |         
                                         GTGC ATTTAT                 C
787       776048   ......G.............G..T.C.C...G......AC............T.......  775978
                                            \     \                  \         
                                            |     |                  |         
                                         GTGC ATTTAT                 C
787       343303   ......G............GG..T...G...G...C...C............T.......  343233
                                            \                         \        
                                            |                         |        
                                   GGGCCTCACT                         A
787       957561   ......G.............G..T....G.TG...C..TC..........G.T.......  957631
                                            \                        \         
                                            |                        |         
                                   GCGCCTCGCT                        T
787       1030852  ......G........A.A..G..G.--------..C...C............T.......  1030800
                                                                      \        
                                                                      |        
                                                                      A
787       707744   ......CA.......A....G....A..G.TG..AC...C............T.......  707672
                                        \                             \        
                                        |                             |        
                             TTTAGGGCCTTG                             A
787       227171   ......G.............G..T....G.TG...C...C........CA..T.......  227241
                                            \                         \        
                                            |                         |        
                                   GGGCCTCCCT                         A
787       432668   T.....G.....C.......A..T....G.TG...C...C.........AA.T.......  432738
                                            \                      \           
                                            |                      |           
                                   GCACCTTGCT                      C
787       718017   ......G.............G..T....G.GG...C...C........C..G........  718087
                                            \                           \      
                                            |                           |      
                                   GTGCCTCGCT                           T
787       889711   ......G.............C..T....GTTG...C...C........C...T.......  889781
                                            \                         \        
                                            |                         |        
                                   GGGCCTCGCT                         A
787       660754   ......G.............G..T....G.TG...C...C..........-.T.......  660824
                                            \                      \           
                                            |                      |           
                                   GCACCACACT                     CA
787       38427    ......G...............AC.G..G.TG..TC...C........C.G.T.......  38497
                                       \                             \         
                                       |                             |         
                              GCTTAGTGCC                             A
787       524406   ......G.............G..T.A..G.TG...C...C........G...T......-  524475
                                            \                         \        
                                            |                         |        
                                   GAGCCTCGCC                         G
787       917709   ......G.............G..C......TG...C...C.......C..G.T.......  917779
                                            \                        \         
                                            |                        |         
                                   GTGTCTCGCT                        T
787       1086096  ......G.............G..T....G.TG...C...C........C.G.T.......  1086166
                                            \                        \         
                                            |                        |         
                                   GGGCCTCACT                        T
787       741192   ......GA...TG..A.......T.C..G.TA...C...C..G.........T.......  741128
                                            \                         \        
                                            |                         |        
                                         GAGC                         A
787       129489   ......G........A....G..--------G...C...CC.CA..........G.....  129437
                                                                      \        
                                                                      |        
                                                                      A
787       763757                         ...G..G..T...C...C..........T.T.......  763795
                                                                      \        
                                                                      |        
                                                                      G
787       124199   ......G.............G....G..G.TG...C...C........CA..T.......  124127
                                         \                            \        
                                         |                            |        
                              TTAGGGCCTCAA                            G
787       441784   ......G.............G...T...G.TG.......C........AAG.T.......  441715
                                           \                       \           
                                           |                       |           
                                   GTGCTTCAC                       C
787       595170   ......G......--------....A.C..TG...C...CC..C......G.T.......  595222
                                                                     \         
                                                                     |         
                                                                     T
787       540197   ......G........C...GG..--------G...C...C............T.......  540250
                                                          \           \        
                                                          |           |        
                                                          C           A
787       822845   ......G.....C.......G....C..G.TG...C..CC........C.G.TT......  822773
                                          \                         \          
                                          |                         |          
                               TAGGGCCTTGCT                         A
787       443765   ......G.............G..--------G...C...C........CA..T.......  443817
                                                                      \        
                                                                      |        
                                                                      A
787       480653   ......G........A....G....A..G.TG...C...C.........TG.T.......  480581
                                          \                        \           
                                          |                        |           
                               TAGGGCCTCGCT                        C
787       486448   ......G........A....G....A..G.TG...C...C.........TG.T.......  486376
                                          \                        \           
                                          |                        |           
                               TAGGGCCTCGCT                        C
787       498073   ......G.............A....G..G.TG...C...C.........TG.T......A  498001
                                       \                           \           
                                       |                           |           
                            GCTTAGGGCCTC                           C
787       94242                        .....G..G.TG...C...C..........-.C.......  94202
                                                                   \           
                                                                   |           
                                                                  CA
787       541466   ......G..T.....--------..A..GT...A.....CC...........T.......  541414
                                                                      \        
                                                                      |        
                                                                      A
787       781277   ......GA...............CT...G.TG...C.............CG.T.......  781347
                                       \                           \           
                                       |                           |           
                              GCTTAGGGTC                           C
787       332597   ......G.............G....G..GTTG...C...C........C...T.......  332525
                                          \                           \        
                                          |                           |        
                               TAGGGCCTCACT                           G
787       351132   ......G.............G...C.G.TATG...C...C............T.......  351063
                                          \                           \        
                                          |                           |        
                                  TAGGGCCTC                           A
787       358489   ......G.............G...C.G.TATG...C...C............T.......  358420
                                          \                           \        
                                          |                           |        
                                  TAGGGCCTC                           A
787       1032146  ......G..................A..G.TG..A....CA........TA.T.......  1032218
                                       \                          \            
                                       |                          |            
                            GCTTAGGGCCTC                          T
787       1033280  ......G..................A..G.TG..A....CA........TA.T.......  1033352
                                       \                          \            
                                       |                          |            
                            GCTTAGGGCCTC                          T
787       580712   ......G...........--------..G.AG...C...CC.......G.A.T.T.....  580660
                                                                  \            
                                                                  |            
                                                                  A
787       127767                                   .......C.........A..T.......  127795
                                                                      \        
                                                                      |        
                                                                      C
787       832672                                   ...C...C........CA..T.......  832700
                                                                      \        
                                                                      |        
                                                                      G
787       1042263                                      ...C..........A.T.......  1042287
                                                                      \        
                                                                      |        
                                                                      G
787       1053868                                      ...C..........A.T.......  1053892
                                                                      \        
                                                                      |        
                                                                      G
757       1085226  ......G......T......G..T....G.TA.....A.C........CA..A.......  1085156
                                            \                           \      
                                            |                           |      
                                   GCGCCTTGCT                           T
757       1086597  ......G......T......G..T....G.TA.....A.C........CA..A.......  1086527
                                            \                           \      
                                            |                           |      
                                   GCGCCTTGCT                           T
757       181099   ......G........A....G..--------G...C...CC.....T.....T.......  181151
                                                                      \        
                                                                      |        
                                                                      A
757       912                        .......GCC.......C...CC.CA.G.....G....T...  954
                                                                          \    
                                                                          |    
                                                                          C
757       454164   ......G.C................A..G.TG...C...C............T.......  454236
                                       \                              \        
                                       |                              |        
                            GCTTAGTGACTC                              T
757       258080   ......A......--------....G..G......C...CC.G......A..T.......  258132
                                                                      \        
                                                                      |        
                                                                      A
757       247688   ......A......--------....G..G......C...CC.G......A..T.......  247740
                                                                      \        
                                                                      |        
                                                                      A
757       255801   ......A......--------....G..G......C...CC.G......A..T.......  255853
                                                                      \        
                                                                      |        
                                                                      A
757       316630   ......G.............G..T.A..G.TG...C...C.........C..T.......  316700
                                            \                      \           
                                            |                      |           
                                   GCGCCTCACC                      C
757       999525                        ..............A...GC.........A.T.......  999564
                                                                     \         
                                                                     |         
                                                                     T
757       1000293                       ..............A...GC.........A.T.......  1000332
                                                                     \         
                                                                     |         
                                                                     T
757       1003299                       ..............A...GC.........A.T.......  1003338
                                                                     \         
                                                                     |         
                                                                     T
757       959073   ......G.............G..T.A..G.TG...C...C............T.......  959143
                                            \                        \         
                                            |                        |         
                                   GCACCTCGCC                        C
757       188473                                       ...C..........G.T.......  188449
                                                                      \        
                                                                      |        
                                                                      G
757       193820                                       ...C..........G.T.......  193796
                                                                      \        
                                                                      |        
                                                                      G
736       1230723  ......G.............A....A..G.TG...C...C..........G.T.......  1230652
                                          \                                    
                                          |                                    
                               TAGTGTCTCACT
736       896712                                   ...C...C........C.G.T.......  896684
                                                                    \          
                                                                    |          
                                                                    A
736       909902                                   ...C...C........C.G.T.......  909874
                                                                    \          
                                                                    |          
                                                                    A
736       1232659  ......G.............G..T....G.TG...C...C........CC..T.......  1232729
                                            \                         \        
                                            |                         |        
                                   GCACCTCGCT                         A
736       1280275  ......G.............G....G..G.T....A...C..........G.T.......  1280347
                                       \                             \         
                                       |                             |         
                            GCTTAGCGCCTC                             T
736       808402   ......G............---.G...GG.TG...C..TC..C......TG.T.......  808459
                                                                   \           
                                                                   |           
                                                                   C
736       1173803  ...T..G.............G..T....G.TG.A.C...C..........G.T.......  1173873
                                            \                        \         
                                            |                        |         
                                   GGGCCTTGTT                        A
736       1120935  .....AG.............A...GG..G.TA...C...C............T.......  1121007
                                       \                              \        
                                       |                              |        
                            GCTTAGAACCTC                              A
736       1133723  ......G.............G..T....G.TG...C...C............T.......  1133653
                                            \                         \        
                                            |                         |        
                                   GCACCTTGCC                         G
736       820467   ......G.......C.....G..T....G.TG.......T..........-.TA......  820397
                                            \                      \           
                                            |                      |           
                                   GCACCTCGCT                     CA
736       706071   ......G.............G..T....G.TG...C...C..........G.T.......  706001
                                            \                        \         
                                            |                        |         
                                   GCGCCTCACT                        T
736       214275   ......G.............G..T....G.TG...C...C........C...T......C  214205
                                            \                         \        
                                            |                         |        
                                   GCGTCTCGCC                         G
736       1260852  ......G...........G.G..T....G.T....C...C........G.G.T.......  1260922
                                            \                        \         
                                            |                        |         
                                   GCGCCTCGCT                        T
736       934561   .....AG.............G..C.G..G.TA...C...C............T.......  934491
                                            \                        \         
                                            |                        |         
                                   GTGCCTTGCT                        C
736       1149934                       ....G....TG...C...C.........A..T.......  1149973
                                                                      \        
                                                                      |        
                                                                      C
736       943761                                   ...C...CC.....T.....A.......  943789
                                                                        \      
                                                                        |      
                                                                        T
639       36890                      ..G....G.........C...CC.CA....C.A.........  36849
639       862844                        ....G....TG...C...C......T...T.C.......  862805
                                                                      \        
                                                                      |        
                                                                      G
639       1021260  ...........TG..A...CG..G.--------..C...C....G.....G.T.......  1021311
639       377186   .....TG........A....G..G.--------......CC.........T.T.......  377134
                                                                      \        
                                                                      |        
                                                                      G
639       688647   ............--------C....G....TG...C...CC.........G.T.......  688595
                                                                     \         
                                                                     |         
                                                                     T
639       79310                                    ...C...C............T.......  79338
                                                                      \        
                                                                      |        
                                                                      G
639       168948                                   ...C...C..........G.T.......  168976
                                                                      \        
                                                                      |        
                                                                      G
639       671678                                   ...C...C........CA..T.......  671706
                                                                      \        
                                                                      |        
                                                                      G
639       505420   ......G.............G..T.GGG..T........CC...........A.......  505348
                                                    \                   \      
                                                    |                   |      
                                         CTAAGTAGCTGA                   T
639       35591    ......A...........--------..G......C...C......A.......T.....  35643
                                                                        \      
                                                                        |      
                                                                        T
639       856489   ......G.............A....G..G..A..AC...C...........G........  856417
                                       \                                \      
                                       |                                |      
                            GCTAAGTGCCTC                                T
639       866172   ......A....TG..A....G....A..G..A...C.ACC...T........A.......  866244
                                          \                             \      
                                          |                             |      
                               CAGGGCCTCACT                             T
639       438935   ......G.............G..T....G.TG...C...C............T...G...  438865
                                            \  \                      \        
                                            |  |                      |        
                                        GTGCC CCATA                   A
639       1196079                   ...A....G..G.TG...C...C................T...  1196122
                                                                        \      
                                                                        |      
                                                                        T
639       1408693  ......G....--------.G....A..GT.....C...GC.........T.A.......  1408641
                                                                          \    
                                                                          |    
                                                                          C
639       310313   ......G........A....G....G..G.TG...C...C............T.......  310241
                                     \                               \         
                                     |                               |         
                          TTGCTTGACACA                               T
639       1161375  ......G........A.........G..G.T....C..TCC.CA..T.....A.......  1161307
                                       \                                \      
                                       |                                |      
                                GCTGAGGG                                T
639       1244533                    ..G....A..G.TG...C...C..........A.TT......  1244491
                                                                      \        
                                                                      |        
                                                                      G
639       50064    ......A.............G....A....TG...C..TC...A.....C..T....T..  49992
                                     \                                \        
                                     |                                |        
                          TTGCTTGAAGCC                                A
639       1344089  .....AG.............G..T....G.TG...C...C.........AT.T.T.....  1344159
                                            \                         \        
                                            |                         |        
                                   GCGCCTTGTT                         G
639       1352456  .....AG.............G..T....G.TG...C...C.........AT.T.T.....  1352526
                                            \                         \        
                                            |                         |        
                                   GCGCCTTGTT                         G
639       704107   ......G....T........G..T....G.TG..AC...C............T.......  704177
                                            \                         \        
                                            |                         |        
                                   GCAGTCCACT                         G
639       1238765  ......G........AG...A....G..G.TG..T....C.......C....T.......  1238693
                                       \                              \        
                                       |                              |        
                            GTTTACAGCCTC                              A
639       539167   ......G.....--------G...CA..G.TG..AC...C............T.......  539219
                                                                      \        
                                                                      |        
                                                                      A
639       1210817  ......G.............G..T....G.TG...C...G............T.......  1210888
                                            \                         \        
                                            |                         |        
                                  GTGCCTCGCTT                         G
639       839760                        ....A..G.TG...C...T............A.......  839721
                                                                      \        
                                                                      |        
                                                                      A
639       1286488  ......G...............ACT...G.TG...C...C..........G.T.......  1286558
                                       \                             \         
                                       |                             |         
                              GTTTGGCACC                             A
639       510326   .C....G.............G.......G.TG...C...C........G.G.T.......  510256
                                            \                      \           
                                            |                      |           
                                   ATACCTCACT                      C
639       576183   ......G.............G..T.A..G.TG...C...C..........-.T.......  576113
                                            \                      \           
                                            |                      |           
                                   GCATCTCGCC                     AA
639       670002   ......CA.......A.........G..G.TG...C...C............TT......  670071
                                        \                             \        
                                        |                             |        
                                AGGGTCTCA                             A
639       1419595  ......G.............A..T....G.TG...C...T..........-.T....T..  1419665
                                            \                      \           
                                            |                      |           
                                   ATGCCCTGCT                     CA
639       461968   ......G.........CC..G..--...G.TG...C...C........CAT.A.......  461910
                                                                        \      
                                                                        |      
                                                                        T
639       77717    ......G.............G..--------...A....C......T.....T......A  77769
                                                                      \        
                                                                      |        
                                                                      A
639       366077   ......G.............G..C.G..G.TG...C...C..........G.T.......  366146
                                          \                          \         
                                          |                          |         
                                  TAGCACTTC                          T
639       758283   ......G.............G..T.G..G.TG...C...C........A.G.T.......  758353
                                            \                      \           
                                            |                      |           
                                   GCACCTCCCT                      C
639       167593   ......G.............G.......G.TG...C...C........C.G.T.......  167523
                                            \                        \         
                                            |                        |         
                                   GTGCCTCACT                        T
540       395979   ......G.............G..T.G..G.TG...C..AC.........A..T.......  395909
                                             \                          \      
                                             |                          |      
                                    CACCTGGCCA                          T
540       435322   ......G.............G..T.G..G.TG...C..AC.........A..T.......  435252
                                             \                          \      
                                             |                          |      
                                    CACCTGGCCA                          T
540       774332   ......G.............G..T.A..G.TG...C...C........C.G.T.......  774397
                                            \                        \         
                                            |                        |         
                                        GCGCC                        T
540       19965    .....AGA...............T....G.TG...C...C...T........T.......  20035
                                            \                        \         
                                            |                        |         
                                   GCATCTTGCT                        A
540       243032   ......G....TG....A..--------.......C...CC.........T.T.......  242980
                                                                      \        
                                                                      |        
                                                                      G
540       263129   ......AC............G..T....G.TG...C...C........CA..T...T...  263059
                                            \                         \        
                                            |                         |        
                                   ACGTGTTGCT                         A
540       1064507                    ..G....G..G.TG...C...C...A....C.T.T.......  1064549
                                                                      \        
                                                                      |        
                                                                      G
540       315429   ......A..................G..G.TG...C.A.C.........T..T.....C.  315501
                                        \                             \        
                                        |                             |        
                             CTTAGGACCTTG                             A
540       82983    .AT...G........A....G.--------.........CC...........A.......  83035
                                                                        \      
                                                                        |      
                                                                        T
540       19714    ......AA.......-------...G.........C...CC....T.C.C.T.....     19763
540       1599540  ......G......T......A....A..G.TG...C..AC........CA..A.......  1599468
                                          \                               \    
                                          |                               |    
                               TAGTGCCTTGCT                               C
540       1423141                    ..G....A..G.TT...C...C..........T.T.......  1423099
                                                                      \        
                                                                      |        
                                                                      G
540       633412   ......G......--------....G..G.....AC...CC.CA...C....A.T.....  633360
                                                                         \     
                                                                         |     
                                                                         G
540       1649932  .A....GA...--------.G....A..G.TG...C...C............T.......  1649880
                                                                      \        
                                                                      |        
                                                                      A
540       266909   ......G.............G..T....G.TG...C...C........CA..T...T...  266839
                                            \                         \        
                                            |                         |        
                                   GAGCCTCACT                         A
540       397877   ......G.............G..T....G.TG...C...C...C......G.T.......  397807
                                             \                       \         
                                             |                       |         
                                    CACCTTGCCA                       A
540       436989   ......G.............G..T....G.TG...C...C...C......G.T.......  436919
                                             \                       \         
                                             |                       |         
                                    CACCTTGCCA                       A
540       1210858  T............--------....G..G......C...TC.G...T.....T.......  1210910
                                                                     \         
                                                                     |         
                                                                     C
540       1192072  ......G.....G..A....G..--------G...C.A..............T.T....A  1192124
                                                                      \        
                                                                      |        
                                                                      G
540       466889   ......G..............T..G...G.TG...C...C............TA......  466820
                                       \     \                      \          
                                       |     |                      |          
                                       G GCCTCGCC                   A
540       915231                                   ...C...C............T.......  915259
                                                                      \        
                                                                      |        
                                                                      G
540       1436395                                      ...C......T.............  1436419
                                                                        \      
                                                                        |      
                                                                        T
537       176888                        ....A..G.TG...C..............T.T.......  176927
                                                                      \        
                                                                      |        
                                                                      G
537       367426   ......A...A..............G..G.TG...C...C........CA..T.......  367498
                                  \     \                             \        
                                  |     |                             |        
                         ACGTTGCCTA    TG                             G
537       1251102  ......G........A....G..T.G....TG...C..AT.........TG.T...T...  1251042
                                                                  \            
                                                                  |            
                                                                  T
537       825089   ......A....T........---..C---..A..C...ACC.CA........T.......  825143
                                                                     \         
                                                                     |         
                                                                     T
537       926485                        ....G..G.TG...C...C............C.......  926446
                                                                      \        
                                                                      |        
                                                                      G
537       1534642                    ..G....G....TG...C...C..........T.T.......  1534684
                                                                      \        
                                                                      |        
                                                                      G
537       1348695                    ..G....A..G.TG...C...C.........A..T.......  1348737
                                                                      \        
                                                                      |        
                                                                      G
537       1502079                       ....G..G.TG...C...C.........C..T.......  1502118
                                                                   \           
                                                                   |           
                                                                   C
537       230339                     ..G....G...T.....C...CC...........T.......  230297
                                                                      \        
                                                                      |        
                                                                      A
537       591211   ......G....--------.G....A..G....C.....CC...........T.......  591263
                                                                      \        
                                                                      |        
                                                                      A
537       1452514  ......GA.....--------....A..G.TG...C..TT....................  1452566
                                                                        \      
                                                                        |      
                                                                        T
537       1286392                                  ...C.A.C..........T.T.......  1286420
                                                                      \        
                                                                      |        
                                                                      G
537       227083   ......A.............G..T....G.TG...C...C..........-.T.......  227153
                                            \                      \           
                                            |                      |           
                                   GCACCTCGCT                     CA
537       805996   ......G.......CA....G..T....G.TG.......C..........T.T.......  805926
                                            \                         \        
                                            |                         |        
                                   GCACCTCGCT                         G
537       835980   .....AGA............G..T......TG...C...C............T.......  835910
                                            \   \                     \        
                                            |   |                     |        
                                    GCACGCCGC   G                     A
537       1370916  ...T..G.............G..T....G.TG...C...C........G...T.......  1370846
                                            \                         \        
                                            |                         |        
                                   GTGCCTGGCT                         G
537       1057780  ......G.C......A....G..--------G...C...CC...........T.......  1057728
                                                                     \         
                                                                     |         
                                                                     C
537       1408898  ......G........A...C.T.--------........C..G.......G.T.......  1408950
                                                                    \          
                                                                    |          
                                                                    A
537       218712                                       ...C............A.......  218688
                                                                          \    
                                                                          |    
                                                                          C
537       752322                                   ...C...C.........T..T.......  752350
                                                                      \        
                                                                      |        
                                                                      G
504       1552861  ......G.............G..T....G.TG...C...C............T.......  1552791
                                            \                         \        
                                            |                         |        
                                   GCATCTCGCT                         G
504       1557948  ......G.............G..T....G.TG...C...C............T.......  1557878
                                            \                         \        
                                            |                         |        
                                   GCATCTCGCT                         G
504       439503   ......G.............G..T....G.TG...C...C..........-.T.......  439433
                                            \                      \           
                                            |                      |           
                                   GTGCCTCACT                     GA
504       444292   ......G.............G..T....G.TG...C...C..........-.T.......  444222
                                            \                      \           
                                            |                      |           
                                   GTGCCTCACT                     GA
504       651583   .....AG.............G..T......TG...C.C.C........CA..T.......  651511
                      \                     \                         \        
                      |                     |                         |        
                     TA            GTGCCTCACT                         G
504       466632   .....AG.............G......C..TG...C..........T..C..T.......  466563
                                            \    \                 \           
                                            |    |                 |           
                                       GCACCT  TGT                 C
504       840731                                   .......C..........-.T.......  840759
                                                                   \           
                                                                   |           
                                                                  CA
483       383988                                      ....C.........TT.T.......  383963
                                                                   \           
                                                                   |           
                                                                   C
483       31937    ......G..A.....A....G.--------.G...C...CCG........T.T.......  31989
                                                                      \        
                                                                      |        
                                                                      G
483       449160   ......G.........CC..GA...G..G.TG..AC..AC........C...T.......  449220
                                                                      \        
                                                                      |        
                                                                      A
483       1588191  ...T..GA.............T..G...G.TG...C...C........A.T.T.......  1588260
                                       \      \                       \        
                                       |      |                       |        
                                       G CTTGCCAT                     G
483       1205658  ......A...--------..G....G..G.TG...C...C......T..........T..  1205607
483       36976    ......G....TG.....GG.....A..G..A...C...-.C..........A.......  36905
                                \         \                             \      
                                |         |                             |      
                         ATAAATTG      CACT                             T
483       1450928  ......GA.......--------..A..G.....A...TCC........TG.T.......  1450980
                                                                   \           
                                                                   |           
                                                                   C
483       10200    ......GC.....--------....A..G.TG...C...CC.........G.T......C  10148
                                                                     \         
                                                                     |         
                                                                     T
483       366771   ......G......--------....G..G......CCA.CC.........G.T...T...  366719
                                                                     \         
                                                                     |         
                                                                     T
483       1016538  ......G.C...........G..--------G...C...T............TAT.....  1016486
                                                                      \        
                                                                      |        
                                                                      A
483       1316884                                  ...C...C........CT..T.......  1316912
                                                                      \        
                                                                      |        
                                                                      G
483       352406                        ....G..G.TG...C...C............T.......  352367
                                                                      \        
                                                                      |        
                                                                      G
483       355349                        ....G..G.TG...C...C............T.......  355310
                                                                      \        
                                                                      |        
                                                                      G
483       366356                        ....G..G.TG...C...C............T.......  366317
                                                                      \        
                                                                      |        
                                                                      G
483       504043   ...T..G.C......A....G..G.--------..C....C.........-.C.......  504095
                                                                   \           
                                                                   |           
                                                                  CA
483       986181   ......G.............G....G..G.TG...C...C........CA..T......A  986253
                                     \                                \        
                                     |                                |        
                          GTGCTTAGGGCC                                A
483       988243   ......G.............G....G..G.TG...C...C........CA..T......A  988315
                                     \                                \        
                                     |                                |        
                          GTGCTTAGGGCC                                A
483       1034942  ......G..........A..G....A..G.TG...C...C..........T.T.......  1035014
                                          \                           \        
                                          |                           |        
                               TAGGGCCTCGCT                           G
483       382311   ......G........C....A..T......TG..AC.A.C.......C............  382241
                                            \                           \      
                                            |                           |      
                                   GCCCCTCACT                           T
483       1678581                                      ...C...C......G.A.......  1678557
                                                                        \      
                                                                        |      
                                                                        T
483       21495    ......G.............G..T....G.TG...C...C........C.G.T.......  21565
                                            \                        \         
                                            |                        |         
                                   GCTCCTTGCT                        T
483       1487833  ..T...G.............G..T.A..G.TG...C...C............A.......  1487905
                                             \                          \      
                                             |                          |      
                                  GGCCTCGCTAGG                          T
483       1455452  ......G....TG.......G..G.--------..C..AC.......GCA..........  1455400
                                                                        \      
                                                                        |      
                                                                        T
483       1216858                                  ...C...C.........CTG........  1216830
                                                                        \      
                                                                        |      
                                                                        T
483       1134288  ......G.....G....A..G..--------G...C...TC....G......A....T..  1134340
                                                                         \     
                                                                         |     
                                                                         T
483       406531                     ..G....A..G.TG...C...C............A--.....  406570
483       936632   ......G.............G..T.G..C......C...C..........-.T.......  936562
                                                 \ \               \           
                                                 | |               |           
                                               TTG ATTGCTG        CA
483       537596   ......G............GC..T.G..G.TG.......C........C.T.T.......  537662
                                   \                                  \        
                                   |                                  |        
                              TTGCTT                                  G
483       1083795                    ..A...T...GT.....C....C.........A.T.......  1083837
                                                                      \        
                                                                      |        
                                                                      G
483       1482215                    ..G....G..G..A...C...T........CA..TT......  1482257
                                                                      \        
                                                                      |        
                                                                      G
483       1365268  ......G......A.A...GG..G.G.C--------....C...........TT......  1365216
                                                                      \        
                                                                      |        
                                                                      C
483       1351665  ......GA............G....G..G.TG.......C........C.G.T.......  1351733
                                     \                               \         
                                     |                               |         
                              TTAGAACC                               T
483       1086988                                      ...C.........TG.T.......  1086964
                                                                   \           
                                                                   |           
                                                                   C
483       1480756                       ....G..G.TG...C...C....................  1480717
                                                                        \      
                                                                        |      
                                                                        T
483       75575    ......G...--------..G....G..G.TG...C...CC.........G.T.......  75627
                                                                     \         
                                                                     |         
                                                                     T
483       862476                                   ...C...C............T.A.....  862448
                                                                      \        
                                                                      |        
                                                                      A
483       1008010                       ....G..G......C...CC.........T.A.......  1007971
                                                                        \      
                                                                        |      
                                                                        T
483       1086901                                                       .......  1086895
483       1015521  ......G...CT........G..T.G..G..G...C...C......T.....A.......  1015451
                                             \                            \    
                                             |                            |    
                                    GGCCTTGCCA                            C
483       344245   ......G.....C.......G..G.G..G.TG...C...C............T.......  344175
                                             \                        \        
                                             |                        |        
                                    CACCTGGCCA                        G
483       397305   ......G........A....C....A..G.TG...C...CC...........T.......  397233
                                       \                              \        
                                       |                              |        
                            GCTTAGGGCCTC                              A
483       403172   ......G.............G..T.G..G.TG.C.C...C........C.G.T.......  403102
                                             \                      \          
                                             |                      |          
                                    CACCTTGCAG                      A
483       1115619                                  ...C...C..........T.T.......  1115647
                                                                      \        
                                                                      |        
                                                                      G
483       1461365  ......G........A....G..--------G...C...CC.C.......G.T.......  1461313
                                                                     \         
                                                                     |         
                                                                     T
483       302079   ......G.............G....G..G.TG...C...CC...................  302003
                                          \                             \      
                                          |                             |      
                           TGCTTAGGGCCTCCAT                             T
483       782206   ......G.............G..C....G.TG...C...C........CA..T.......  782136
                                            \                         \        
                                            |                         |        
                                   GCGCCTCGCT                         A
483       1466716  .A....G.....C..A....G..G.--------..C...CC................T..  1466664
                                                                        \      
                                                                        |      
                                                                        T
483       1522760  ......G.............G..T....G.TG...C...C............T......T  1522831
                                            \                         \        
                                            |                         |        
                                  GCACCTTGCTT                         G
483       1528328  ......G.............G..T....G.TG...C...C............T......T  1528399
                                            \                         \        
                                            |                         |        
                                  GCACCTTGCTT                         G
483       349691   ......G.............G..G....G.TG...C...C..........G.T.......  349621
                                            \                        \         
                                            |                        |         
                                   GCGCCTGGCT                        T
483       922698   ......G.............G..T....G.TG...C...C............T......A  922768
                                            \                         \        
                                            |                         |        
                                   GCACCTGGCT                         A
483       190819   ......G..........A..G..T....G.TG.......C......G.C-..........  190889
                                            \                           \      
                                            |                           |      
                                   GCATCTCGCT                          AT
483       232310   ......G..........A..G..T....G.TG.......C......G.C-..........  232380
                                            \                           \      
                                            |                           |      
                                   GCATCTCGCT                          AT
483       807216   ......G.............G....A..G.TG...C...C..........G.T....T..  807144
                                       \                             \         
                                       |                             |         
                            GCTTAGGGCCTG                             T
483       1066038  ......G.............G..T.G..G.TG...C...C............T.......  1066108
                                            \                         \        
                                            |                         |        
                                   GCACCTCACT                         A
483       1071601  ......G.............G..T.G..G.TG...C...C............T.......  1071671
                                            \                         \        
                                            |                         |        
                                   GCACCTCACT                         A
483       796426   ......G.............G..T.G....TA.A.C...C........C...T.......  796496
                                            \                         \        
                                            |                         |        
                                   GTGCTTTGCT                         A
483       1366492  ..G...A...............ACT...G.TG...C...C........C.G.T.......  1366562
                                       \                             \         
                                       |                             |         
                              GATTAGCTCC                             T
483       236069                        ....G..C.TG...C...C............A......A  236030
                                                                      \        
                                                                      |        
                                                                      A
483       379365   ......G.............G..T......TG...C...C........CA..T.......  379296
                                            \   \                     \        
                                            |   |                     |        
                                     GACCTTGC   G                     G
483       564245   ......G.............G..T....G.AG...C..............A.T.......  564315
                                            \                      \           
                                            |                      |           
                                   GTCTCTCACT                      C
483       891741                        ....G..G...G......CC.CA......T.T.......  891702
                                                                      \        
                                                                      |        
                                                                      G
483       472637   G...G.G.............G....G..G.TG...CA.AC...T.....C..T...T...  472701
                                     \                            \            
                                     |                            |            
                                  TGCT                            T
483       1058715  ......A......--------....A..T......C...C.C.C........A..C..C.  1058767
                                                                     \         
                                                                     |         
                                                                     C
483       1060625  ......A......--------....A..T......C...C.C.C........A..C..C.  1060677
                                                                     \         
                                                                     |         
                                                                     C
483       1062923  ......A......--------....A..T......C...C.C.C........A..C..C.  1062975
                                                                     \         
                                                                     |         
                                                                     C
483       1064265  ......A......--------....A..T......C...C.C.C........A..C..C.  1064317
                                                                     \         
                                                                     |         
                                                                     C
483       1069820  ......A......--------....A..T......C...C.C.C........A..C..C.  1069872
                                                                     \         
                                                                     |         
                                                                     C
483       1021607  ......GA....C..A.........G..G.TG.......C............T..A....  1021535
                                          \                           \        
                                          |                           |        
                               TACTGCCTCACA                           A
483       1028497  ......GA....C..A.........G..G.TG.......C............T..A....  1028425
                                          \                           \        
                                          |                           |        
                               TACTGCCTCACA                           A
483       433552   ......G.............G...C...G..G...C...C........C.A.T.....CA  433622
                                          \       \                  \         
                                          |       |                  |         
                                       TAGC  ATTGCT                  A
483       448916   ......G..........T..G.CT....G.TG...C...C........C.G.T.......  448846
                                            \                       \          
                                            |                       |          
                                   GCACCTAGTT                       A
483       947136   ......A.............G..T....GTT....C...C........C.A.........  947066
                                            \                           \      
                                            |                           |      
                                   GTGCCTGGCT                           T
483       1407899  ......G.....T........--------......C..........T.AAA.T.......  1407951
                                                                   \           
                                                                   |           
                                                                   C
483       384856   ......G.............C...G...G.TG...C...C........G...T.......  384926
                                       \     \                        \        
                                       |     |                        |        
                                       G GCCTCGCTG                    A
483       266833   ......GA.......A....G..--------GG..CA..CC...........TT......  266781
                                                                     \         
                                                                     |         
                                                                     C
483       331705   ......G.....G.....---------.G.TG...C...CA...G.......T.......  331654
                                                                      \        
                                                                      |        
                                                                      G
483       1034275  ......G........-..G..G.-------..T..C...CC.G.................  1034327
                                                                        \      
                                                                        |      
                                                                        T
483       1395561  ......G..........-..G....--A..------...CC.CA........T.......  1395612
                                                                      \        
                                                                      |        
                                                                      A
483       14468                                        ...C..........T.T.......  14444
                                                                      \        
                                                                      |        
                                                                      G
412       663672                                   ...C...C.........AG.T.......  663700
                                                                   \           
                                                                   |           
                                                                   C
412       867904   ......G.............G..C.....TTG.A.C...C..........G.T.......  867834
                                            \                        \         
                                            |                        |         
                                   GCATCTCATT                        T
412       1795963  .....AG.............G..T....G.TG...C...C............C.......  1795893
                                             \                        \        
                                             |                        |        
                                    TGCCTCACCA                        A
412       329980   ......G....TG..A....G..G.--------..C...C....G.....T.T.......  329928
                                                                      \        
                                                                      |        
                                                                      G
412       1391852  ......G................T.C.GT.T....C...C...A......G.T.......  1391922
                                                    \                \         
                                                    |                |         
                                           CCATTGCTAT                A
412       1151844  ......G.....G.CA....G..G.--------......CC.........T.A.......  1151896
                                                                        \      
                                                                        |      
                                                                        T
412       1779477  ......A..T..........G..TG...G.TGG..C...C............A.......  1779547
                                            \                           \      
                                            |                           |      
                                   GCACCTTACT                           T
412       770447                        ....G..G.TG...C...C........C...A.......  770487
                                                                        \      
                                                                        |      
                                                                       AT
412       215969   ...T..G.C......A.......G.G..T.-----..C---...........AT......  215917
                                                                         \     
                                                                         |     
                                                                         T
412       986940   ......G..........C..A....A..G.TG...C...C............T.......  987012
                                    \                                 \        
                                    |                                 |        
                         CTTGCTTAGGGG                                 A
412       998695   ......G.....T..T....G....G..G.TG...C...C.A......C...T.......  998767
                                     \                                \        
                                     |                                |        
                          TTGCTTAGGGCC                                A
412       1005467  ......G.....T..T....G....G..G.TG...C...C.A......C...T.......  1005539
                                     \                                \        
                                     |                                |        
                          TTGCTTAGGGCA                                A
412       1223686  ......G...............A.T...G.TG...C...C............T.......  1223616
                                       \                              \        
                                       |                              |        
                              GCTTAGCATC                              A
412       1065380  ..G...A...............ACT...G.TG...C.............T..T.......  1065310
                                       \                              \        
                                       |                              |        
                              ATTTAGCTCC                              A
412       1041214  ......G........A....A....G..G.TG...C...C............T.......  1041142
                                       \                              \        
                                       |                              |        
                            GCTTAGGGCCTC                              G
412       881709   ......G........A....G..--------....C...CC...........T.......  881657
                                                                     \         
                                                                     |         
                                                                     C
412       894985   ......G.................TG..G......A...C........CT..........  894916
                                      \ \ \                             \      
                                      | | |                             |      
                                     GC AGGGC                           T
                                          |                                    
                                         TG
412       1062172                       ....A..G.TG....G.A..........A..T.......  1062133
                                                                      \        
                                                                      |        
                                                                      G
412       674079   .......A.....--------....A..G.TG...C...CC.........G.T.......  674131
                                                                     \         
                                                                     |         
                                                                     T
412       676517   .......A.....--------....A..G.TG...C...CC.........G.T.......  676569
                                                                     \         
                                                                     |         
                                                                     T
412       1231786  ......G....TG..A.........A..G.GG...C...C..........G.T.......  1231714
                                        \                            \         
                                        |                            |         
                             CATAGGGCCCCA                            T
412       439319   ......G................T....G.TG...C...T.......A..-.T.......  439248
                       \                    \                    \             
                       |                    |                    |             
                       C           GCACCTCATT                   TT
397       1033042  T.....CA............G....A..G..G...C...C........CA..TA......  1032982
                                                                      \        
                                                                      |        
                                                                      A
397       1559993  ......G.............G..C....G.TG...C...C..........-.T.......  1560063
                                            \                      \           
                                            |                      |           
                                   GTGCCTCACC                     CA
397       1969718  ......A.............G..T....T.TG...A...T....G.......T......C  1969788
                                            \                         \        
                                            |                         |        
                                   GTGCCTTGCT                         A
397       343485   ......A..........A..G..T.G..G.TG...C...C......T.....A.......  343555
                                             \                          \      
                                             |                          |      
                                    AGCCTTGCTG                          T
397       1472254  ......G..............T...--.G.TG...C.ATC........CA..T.T.....  1472195
                                       \                              \        
                                       |                              |        
                                       G                              A
397       1520707           ......A.........--------..C...C..........T.A.......  1520664
                                                                        \      
                                                                        |      
                                                                        T
397       21325                         ....C..G.TA...C...C............A.......  21364
                                                                        \      
                                                                        |      
                                                                        T
397       41116                         .......G.TG...A..AC......G.....A.......  41077
                                                                        \      
                                                                        |      
                                                                        T
397       1533770  ...T..G........A.........G..G.TG...C...C............T.......  1533702
                                       \                              \        
                                       |                              |        
                                GCTTAGGG                              G
397       118336                        ....A....TG.......C..........T.T.......  118375
                                                                      \        
                                                                      |        
                                                                      G
397       1331784  .A....G.............A..T....C.TG...C.A.C..........G.T.......  1331714
                                            \                        \         
                                            |                        |         
                                   GAACCTCACT                        A
397       63262    ......G........A....G....G..G.TG..TC...C............T.......  63190
                                          \                           \        
                                          |                           |        
                               TAGGGCCTTGCC                           A
397       1404647  ...T..G........A....CA.G.--------..C...C............C.......  1404595
                                                                      \        
                                                                      |        
                                                                      A
397       1527304  ......G.......A.....G....A..G.TG..A....C............T.......  1527232
                                          \                          \         
                                          |                          |         
                               TAAGGCCTCACT                          C
397       1707292  ......G.............G.......T.TG...C...C..........G.........  1707222
                                         \   \                       \         
                                         |   |                       |         
                                         A GCCTTGCTG                 T
395       969181   ......G....--------.G....G..G..T.......CC.CA...C..A.T.......  969232
395       1448651  ......G...--------..G....G..G......C...CC...........T....T..  1448599
                                                                    \          
                                                                    |          
                                                                    G
395       1353817  ....................G..G.A..G.TG...C...C........C.G.T.......  1353747
                                            \                        \         
                                            |                        |         
                                   GTGCCTTGCC                        T
395       1785513  ......G........A....G....G..G.TG...CA..CC........T..T......A  1785441
                                     \                                \        
                                     |                                |        
                          TTGCTTAGGGCC                                G
395       646803                     ..G....G..G.TG...C..AC....................  646761
                                                                        \      
                                                                        |      
                                                                        T
395       648857                     ..G....G..G.TG...C..AC....................  648815
                                                                        \      
                                                                        |      
                                                                        T
395       766763                     ..G...TG..G......C...TC...................  766721
                                                                        \      
                                                                        |      
                                                                        C
395       768155                     ..G...TG..G......C...TC...................  768113
                                                                        \      
                                                                        |      
                                                                        C
395       1245350  ......G........A...CG..T.GGGC....A....C-............A.......  1245412
                                                 \                      \      
                                                 |                      |      
                                               TCG                      T
395       1579794                   ...G....G..G..........CC..C........T.......  1579837
                                                                     \         
                                                                     |         
                                                                     A
395       1587792                   ...G....G..G..........CC..C........T.......  1587835
                                                                     \         
                                                                     |         
                                                                     A
395       1021035  ......G........A....G..G.--------..C...C............T..A....  1021087
                                                                      \        
                                                                      |        
                                                                      G
395       854584   ......G.............G..T....G.AG.A.A...C..........G.T.......  854653
                                            \                        \         
                                            |                        |         
                                    GCACTCGTT                        T
395       438277   ......G.............G..T....G.TG.......G........CA..T.......  438207
                                            \                         \        
                                            |                         |        
                                   GTGCCTTGCT                         G
395       1118601  ......G..T...............G..G.TG...C...T............T.......  1118673
                                    \   \                             \        
                                    |   |                             |        
                                  ATT AAGGGCTCC                       A
395       73553    ......G.A...........A....G..G.TG...C..AC........C...T.......  73481
                                       \                             \         
                                       |                             |         
                            GCTTAGGGTCTC                             C
395       1288732                       ....G..G.TG...C...C............T.......  1288693
                                                                      \        
                                                                      |        
                                                                      G
395       1387255  .....TG.............A..T....G.TG.......C......T.....T.......  1387185
                                            \                        \         
                                            |                        |         
                                   GTGCCTCACC                        C
395       1921083  ......G.............A..T....G..G...C...C........CA..T.......  1921153
                                            \                         \        
                                            |                         |        
                                   GCACCTCACT                         T
395       772641                             ..G......C...TC...................  772607
                                                                        \      
                                                                        |      
                                                                        C
395       855421   ......G........A....G..G.--------..C...C............TT......  855369
                                                                     \         
                                                                     |         
                                                                     A
395       992230   ......GA.G.....A...AG..--------G...C...TC...........T.......  992282
                                                                     \         
                                                                     |         
                                                                     C
395       1693859  ......G..T.....--------..A......G......CC...........T..C....  1693914
                                                                       \       
                                                                       |       
                                                                    ATCT
395       1741657  ......G......--------....A..G....A.C...CC.CA.......-C.......  1741708
                                                                   \           
                                                                   |           
                                                                   G
395       1742511  ......G......--------....A..G....A.C...CC.CA.......-C.......  1742562
                                                                   \           
                                                                   |           
                                                                   G
395       1458216  ......G....T...A.....--------..T...C...CC.CC........T.......  1458164
                                                                      \        
                                                                      |        
                                                                      A
395       876942                                   ...C...CC.G.........A.......  876970
                                                                        \      
                                                                        |      
                                                                        T
395       766978                                   ...C...C............T.......  766950
                                                                      \        
                                                                      |        
                                                                      T
395       772864                                   ...C...C............T.......  772836
                                                                      \        
                                                                      |        
                                                                      T
395       1198959                                         .............T.......  1198980
                                                                      \        
                                                                      |        
                                                                      G
369       1499232  .T....G........A....G....A..G.TG..AC...C..........T.T.......  1499160
                                          \                           \        
                                          |                           |        
                               TAGGGTTTCACT                           G
369       1653189                       ....G..G......C....C.G.......GCT.......  1653151
369       1830020  ......GA............G..--...G.TG.......C..........G.T.......  1830078
                                                                     \         
                                                                     |         
                                                                     T
369       1522984  ......G..T.T........G.--------.....C.A.TC.G....A....C.......  1522933
369       1312849  ...A..G.............G...--..T..G.......C..........-.T.T.....  1312791
                                                                   \           
                                                                   |           
                                                                  CA
369       244528   ......G.............G..C....G.TG...C...T............T.......  244598
                                            \                         \        
                                            |                         |        
                                   GCGCCTCACT                         G
369       761903   ......G.............G....G..G.TG.......C.........A..T.......  761975
                                   \ \                                \        
                                   | |                                |        
                            TATTGCTT GGTC                             C
369       222090                             .........C...CC.CA........T.......  222056
                                                                      \        
                                                                      |        
                                                                      G
369       225693   ......G.......-.....G....G..G.TG...C...C............T....T..  225624
                                             \                        \        
                                             |                        |        
                                    CGCCTCGCCA                        G
369       1751923                                  .......C..........T.TT......  1751895
                                                                      \        
                                                                      |        
                                                                      G
369       142655   .....AG.............G..T.G.GC.T..TT...CC........C...T.......  142716
                                                    \                 \        
                                                    |                 |        
                                                    C                 A
369       903910                                   ...C...C........C.G.T.......  903937
369       951799   .A....G.............G..T.G..G..G...C...G....................  951729
                                             \                          \      
                                             |                          |      
                                    GGCCTCACCA                          T
369       897946                                   ...C...C............A.......  897918
                                                                        \      
                                                                        |      
                                                                        T
369       1529212                    ..G....GC.T......C...TC..C.......T........  1529170
                                                                        \      
                                                                        |      
                                                                        T
369       898098                                   ...C...C............AT......  898070
                                                                           \   
                                                                           |   
                                                                           T
369       1793838                     ......G..G.T..A.C....CC..........T.......  1793879
                                                                      \        
                                                                      |        
                                                                      C
369       221287   ......G.............G..T....G.TG...C...C.....G..CA..T.......  221358
                                            \                         \        
                                            |                         |        
                                  GCATATCGCTT                         G
369       837124   ......G.............G..T....G.TG..AC...C..........TG........  837054
                                            \                           \      
                                            |                           |      
                                   GCACCTCGCT                           T
369       1605282  ......G..................G..G.TG...C.A..............T.......  1605354
                                       \                              \        
                                       |                              |        
                            GCTTAGCATCTC                              A
369       296899   ......G..........C..G..T.G..G.TG...C...C........C...T.......  296968
                                             \                        \        
                                             |                        |        
                                     CACCCACTG                        G
369       188757   ..........-..---.......--------....C...CC.G.........T.......  188805
                                                                      \        
                                                                      |        
                                                                      A
369       881841   ......G.....C.......G..T....G.TG...C...C........C.-..A......  881909
                                            \                                  
                                            |                                  
                                   GCGCCTCGAT
369       1500985                       ....G..G......C...C............T.......  1501024
                                                                      \        
                                                                      |        
                                                                      A
369       243327   ......G.............G..C.A..G.TG...C...C........AC..T.......  243257
                                            \                      \           
                                            |                      |           
                                   GTGCCTCGCC                      C
369       1499370  ......G..........A..G..C...C...A...C..TC............T.......  1499300
                                            \      \                  \        
                                            |      |                  |        
                                         GTGC TTGCTA                  T
369       15956    .A....A........A....G..G.--------..C...C..........T.T.......  16008
                                                                      \        
                                                                      |        
                                                                      G
369       229690   ......G.............G..T....T.G....C............CA..T.......  229619
                                            \      \                  \        
                                            |      |                  |        
                                    GTGCCTCGC     GG                  G
369       238610   ......G.............G..T....G.GG...C............CA..T.......  238539
                                            \                         \        
                                            |                         |        
                                  GTGCCTCGCTT                         G
369       303412   ......GA.....--------....A..G.T....C...C..CA........T.......  303464
                                                                     \         
                                                                     |         
                                                                     C
369       1052221  ......G.............G..CT...G.TG...C...G............T.......  1052291
                                          \                           \        
                                          |                           |        
                                 TGGCACCTGG                           G
369       1500119  ..T...G......A.--------..A..G......C...CC.CA..T...G.T.......  1500066
                                                                      \        
                                                                      |        
                                                                     GA
369       1631446  ......G...............G.T...G..G...C...C...A.....TG.T.......  1631516
                                       \                           \           
                                       |                           |           
                              GCTTAGCTCC                           C
369       1750230  .....AG.C..............C....G.TG...C...C............T.......  1750160
                                       \    \                         \        
                                       |    |                         |        
                                GCTTGACA   CT                         G
369       910506   .....AG.............G..T....C.TG...C...C..........G.T.......  910576
                                            \                        \         
                                            |                        |         
                                   GTGATTCACT                        T
369       142206                                       ...C....................  142182
                                                                        \      
                                                                        |      
                                                                        T
361       1814467  ......GA.......A....G....G..G.TG.......CC.....T...G.T.......  1814396
                                          \                                    
                                          |                                    
                               CAGGGCCTCACT
361       1814170  ......GA.......A....G....G..G.TG.......CC.....T...G.T.......  1814099
                                          \                                    
                                          |                                    
                               CAGGGCCTCACT
361       446408   ......G........A....G..--------G...C...CC...........T.......  446460
                                                                      \        
                                                                      |        
                                                                      A
361       1160971                    ..G....G..G.........ACC...........T.......  1161012
361       1171250                    ..G....G..G.........ACC...........T.......  1171291
361       907481   ......GA............G..--------G...C...C.....G......T.......  907533
                   \                                                 \         
                   |                                                 |         
                   C                                                 C
361       909851   ......GA............G..--------G...C...C.....G......T.......  909903
                   \                                                 \         
                   |                                                 |         
                   C                                                 C
361       1930277  ......G.............G..T.G..G.TG...C..A.........CA..T.......  1930205
                                           \                         \         
                                           |                         |         
                                CAGGCCTTGCTG                         T
361       713869   ...T.AG..................A..G.TG...C...C............T.......  713941
                                          \                           \        
                                          |                           |        
                               TAGGATCTCACT                           G
361       23807                         ....G..G.TG...C...C.........T..T.......  23846
                                                                      \        
                                                                      |        
                                                                      G
361       1703064                                  ...C...C......TG....T.......  1703092
                                                                      \        
                                                                      |        
                                                                      C
361       1972491  ....T.G........A....G..G.--------..C...CC.CC........AT......  1972543
                                                                           \   
                                                                           |   
                                                                           T
361       319008                     ..G....G..T.TG.......C...T......T.T.......  318966
                                                                      \        
                                                                      |        
                                                                      G
361       103995                     ..A....G..G..TG..C...CC...........T.T.....  103953
                                                                      \        
                                                                      |        
                                                                      A
361       228766   ......A.............G..T....G.TA...C...C.C......C...T.......  228836
                                            \                         \        
                                            |                         |        
                                   GTGCCTCAGT                         G
361       238060   ......A.............G..T....G.TA...C...C.C......C...T.......  238130
                                            \                         \        
                                            |                         |        
                                   GTGCCTCAGT                         G
361       457384   ......G.....G.......G..T.G..G..A...C...C.......GCT..T.......  457314
                                              \                       \        
                                              |                       |        
                                     ACCTCACCAT                       G
361       785481   ......G...............ACC...G.TA...C...C........C...T.......  785551
                                       \                              \        
                                       |                              |        
                              GCTTCACACA                              A
361       491168                       .....G..G......C...CC...........A.......  491209
                                                                      \        
                                                                      |        
                                                                     AA
361       1736083  ......A..........A..G..T.G..G.TG...C...C....................  1736013
                                             \                          \      
                                             |                          |      
                                    CTCCTTGCAG                          T
361       1453272                       ....G..C..G.......C............T.......  1453311
                                                                      \        
                                                                      |        
                                                                      A
361       1455148                       ....G..C..G.......C............T.......  1455187
                                                                      \        
                                                                      |        
                                                                      A
361       1463112                       ....G..C..G.......C............T.......  1463151
                                                                      \        
                                                                      |        
                                                                      A
361       1947946  ......G.C......A....G..G.--------..C...C............T.......  1947998
                                                                      \        
                                                                      |        
                                                                      A
361       1757086  ......G.............G..T.G..G.TG...C...C..........G.T.......  1757156
                                            \                        \         
                                            |                        |         
                                   GCGCCTCGCC                        T
361       1891963  ......G.............G..T....G.TG...C...C............T.......  1892033
                                            \                         \        
                                            |                         |        
                                   GCATCTCAGT                         A
361       464936   ..G...A.............G..T....G.TG...C...C......T.CA..T.......  464866
                                            \                         \        
                                            |                         |        
                                   GTCCCTTGCG                         A
361       876423   ......A.............G..T....G.TG...C...C..........-.T...T...  876493
                                            \                      \           
                                            |                      |           
                                   GCGCCTCACT                     CA
361       113219   ......G......A.A....--------.......C...CC.........T.A.......  113271
                                                                        \      
                                                                        |      
                                                                        A
361       153912   ......G......A.A....--------.......C...CC.........T.A.......  153964
                                                                        \      
                                                                        |      
                                                                        A
361       341071                          ..G....TG...C...C............T.......  341108
                                                                   \           
                                                                   |           
                                                                   C
361       745884   ..................--------..G.....TC..TCC.........G.T....T..  745936
                                                                     \         
                                                                     |         
                                                                     T
361       1510616                               ......C....C.....T.....A.......  1510585
                                                                        \      
                                                                        |      
                                                                        T
361       641152                                   ...C...C........C.G.........  641180
                                                                    \          
                                                                    |          
                                                                    A
348       1020862                       ....A..G.AG..A....TC...........T.......  1020900
348       850205   ......GT......C.....A..T.GG....G...C..AC..........AGAT.C....  850276
                                                  \                            
                                                  |                            
                                       TACTAAACTGCT
348       854990   ......GT......C.....A..T.GG....G...C..AC..........AGAT.C....  855061
                                                  \                            
                                                  |                            
                                       TACTAAACTGCT
348       1823307  ......A.............G....G..T.TGG..C...T.....G..C.A.T...TG..  1823367
                                                                     \         
                                                                     |         
                                                                     A
348       621198   ......G........A.......--------G.......CA.CA......G.T.......  621146
                                                                     \         
                                                                     |         
                                                                     T
348       745782   ......A.............G..C....G.AG...C...C..........G.T.......  745711
                                            \                        \         
                                            |                        |         
                                  GTGCCTCACTT                        A
348       745947   ......A.............G..C....G.AG...C...C..........G.T.......  745876
                                            \                        \         
                                            |                        |         
                                  GTGCCTCACTT                        A
348       1017226  ......G......--------....G..GG.G...C...C......T...G.T....T..  1017174
                                                                     \         
                                                                     |         
                                                                     T
348       1636136  ......G.............G...GG..G.TG...G...C..........G.T.......  1636197
                                          \                          \         
                                          |                          |         
                                          G                          T
348       1676405  ......G.............G...GG..G.TG...G...C..........G.T.......  1676466
                                          \                          \         
                                          |                          |         
                                          G                          T
348       842292   ......G.............G..T..A.G.TG...C...C.......-.C..........  842222
                                            \                           \      
                                            |                           |      
                                   GCGTCTCGCT                          AT
348       844012   ......G.............G..T..A.G.TG...C...C.......-.C..........  843942
                                            \                           \      
                                            |                           |      
                                   GCGTCTCGCT                          AT
348       1622711                       ....G..G......C...C.A-.......T.A.......  1622673
                                                                        \      
                                                                        |      
                                                                        T
348       980579   ......G...--------..G....G..C.TG...C..AC..........G.T.......  980527
                                                                     \         
                                                                     |         
                                                                     T
348       268773   .....TG......--------....A..G..........CC.....T...T.T....T..  268721
                                                                       \       
                                                                       |       
                                                                       C
348       280461   .....TG......--------....A..G..........CC.....T...T.T....T..  280409
                                                                       \       
                                                                       |       
                                                                       C
348       289414   .....TG......--------....A..G..........CC.....T...T.T....T..  289362
                                                                       \       
                                                                       |       
                                                                       C
348       290800   .....TG......--------....A..G..........CC.....T...T.T....T..  290748
                                                                       \       
                                                                       |       
                                                                       C
348       292544                                   ...C...C........CA..A.......  292572
                                                                        \      
                                                                        |      
                                                                        T
348       1030855  ......G................T....G.TG.......C......T.C.....T.....  1030785
                                            \                           \      
                                            |                           |      
                                   GCACCTCGCT                           T
348       2041860  ......G.............G..T.A..G.TG...C...C............T.......  2041790
                                            \                        \         
                                            |                        |         
                                   GCACCTCGCC                        C
348       1677150  ......G.............G..T....G.TG...C...C....................  1677220
                                            \                           \      
                                            |                           |      
                                   ACACCTTGCT                           T
348       1253176  ......G........AG..C.....G..G......C...CCC......G.G.T.......  1253114
                                        \                            \         
                                        |                            |         
                                       CA                            A
348       710870   ...T..G....G-......G-....G..G.TG...C...T........C...T.......  710812
                                                                     \         
                                                                     |         
                                                                     T
348       721020   ...T..G....G-......G-....G..G.TG...C...T........C...T.......  720962
                                                                     \         
                                                                     |         
                                                                     T
348       892658   ......G.............G..--------G...C...C.C..........T......A  892710
                                                                      \        
                                                                      |        
                                                                      A
348       945176   ......G........A....G..--------G..AC...C..........G.T.......  945124
                                                                     \         
                                                                     |         
                                                                     T
348       1603454  ......G........A....G..--------G...C...C..........G.C.......  1603402
                                                                     \         
                                                                     |         
                                                                     T
348       1607996  ......G........A....G..--------G...C...C..........G.C.......  1607944
                                                                     \         
                                                                     |         
                                                                     T
348       1692218                                .........C..........TG.T......  1692248
                                                                         \     
                                                                         |     
                                                                         T
348       1700037                               ......A...C............C.......  1700006
                                                                      \        
                                                                      |        
                                                                      A
348       1618848                                      ...C..........G.T.......  1618872
                                                                      \        
                                                                      |        
                                                                      G
338       1002690  ......G...............ACT...G.TG...C...C..........G.T..C....  1002620
                                       \                             \         
                                       |                             |         
                              GTTTAGCACC                             T
338       368330   ......A........A..-------G..T......C...CC.CA......A.T.A.....  368383
                                                                    \          
                                                                    |          
                                                                    G
338       1670604  ......G.............G..T....G.TG...C...C.........CG.T.......  1670534
                                            \                      \           
                                            |                      |           
                                   GTGCCTCACT                      C
338       1681665  ......G.............G..T....G.TG...C...C.........CG.T.......  1681595
                                            \                      \           
                                            |                      |           
                                   GTGCCTCACT                      C
338       1645282  ......G.............G..T.......A...C...T.......C..G.T.......  1645352
                                            \                        \         
                                            |                        |         
                                   GCGCCTTGCT                        A
338       334131   ......A......T.A....G...--------...C...CC...........TT......  334079
                                                                      \        
                                                                      |        
                                                                      A
338       2000272  ......G.........G......T.G.C...A...C...C.......C..T.TG......  2000339
                                             \     \                  \        
                                             |     |                  |        
                                          CGTC   TTG                  G
338       1247988  ...T..GT.....T......G.--------.....C...CC.........A.C.......  1248040
                                                                      \        
                                                                      |        
                                                                      G
338       380426   ......A......T.A..A.G...--------...C..TCC.G.........T.......  380478
                                                                      \        
                                                                      |        
                                                                      A
338       1214540                    ..G..C....G.TG...C...C.........TT.T.......  1214582
                                                                      \        
                                                                      |        
                                                                      G
338       1620145  ......G...C....A....G..G.--------..C...C...C..-...G.........  1620093
                                                                        \      
                                                                        |      
                                                                       AT
338       1815692  ......A.............G..T....G.TG.......C............TT......  1815762
                                            \                         \        
                                            |                         |        
                                   GCCCCCAGCT                         A
338       448289                                   ...C...CC.........A.A--.....  448314
338       1966119                    ..G....G..G..G...C................T.......  1966161
                                                                      \        
                                                                      |        
                                                                      A
338       1971319                    ..G....G..G..G...C................T.......  1971361
                                                                      \        
                                                                      |        
                                                                      A
338       1976614                    ..G....G..G..G...C................T.......  1976656
                                                                      \        
                                                                      |        
                                                                      A
338       1779453  ......G........A....G..T.C..T..G...C..ACC....GT...G.T.......  1779517
                                            \                        \         
                                            |                        |         
                                         GGGC                        T
338       1581063  ......G...............G.CG..G.TG...C...C............T.......  1581133
                                       \                              \        
                                       |                              |        
                              ACTTAGCACC                              A
338       1517027  ......G....TG..A....G..G.--------..C...C............T.......  1516975
                                                                      \        
                                                                      |        
                                                                      A
338       2163530  ......G.............G..T....G.TA..CC...C..........G.T..C....  2163600
                                            \                        \         
                                            |                        |         
                                   GCACCTCGCT                        T
338       389184                   .........G..G.TG...C...C............T.......  389229
                                        \                             \        
                                        |                             |        
                                        G                             A
338       871721   ......G......--------....A....T....C...CC.CA......G.T.......  871669
                                                                     \         
                                                                     |         
                                                                     T
338       1603934              ..A..........A..G...........C.A..-....T.T.......  1603885
                                         \                            \        
                                         |                            |        
                                        CC                            G
338       1396112                                              ........A.......  1396096
                                                                        \      
                                                                        |      
                                                                        T
279       463302   .A....G.............G.......TGTG...C...C............T......A  463371
                                          \                          \         
                                          |                          |         
                                  TAGTGCCTC                          C
279       2389227  ......G........AG...G.--------.....C...C.......C....T.......  2389175
                                                                      \        
                                                                      |        
                                                                      T
279       811457                                            ...........T.......  811476
                                                                      \        
                                                                      |        
                                                                      G
279       1230745  ......G....TG..A.A..G....A..G.TG...C...C............T...T...  1230805
                                                                    \          
                                                                    |          
                                                                    G
279       2451494  ......G..........A.......G..G.TG...C..AG....................  2451566
                                       \                                \      
                                       |                                |      
                            GCTTAGGACCTC                                T
279       831174                  ..C..A....G..G..A.......CC.GA......TGAT......  831130
279       1302195  ......G.C....GG.CC..G....A..G.TG...C...CA...........T..AA...  1302135
                                                                      \        
                                                                      |        
                                                                      A
279       1065712  ......G.............G....A..G.TG...C...C.........TG.T.......  1065784
                                     \                            \            
                                     |                            |            
                          TTGCTTAGGGCC                            T
279       964792   ......G...............ACT...G.TG...C...C.........C..T.T.....  964861
                                       \                           \           
                                       |                           |           
                               CTTAGTACC                           C
279       1743709  ......A...............ACT...G.TA...C...C..........-.T.......  1743643
                                       \                           \           
                                       |                           |           
                                  ACACTA                          CA
279       1749084  ......A...............ACT...G.TA...C...C..........-.T.......  1749018
                                       \                           \           
                                       |                           |           
                                  ACACTA                          CA
279       1672129  ......G.............G.......G.TG...C...C..........G.T.......  1672199
                                            \                        \         
                                            |                        |         
                                   GTGCCTCGCT                        A
279       1398035  ......G.............A..T....G.TG...C...C............T.......  1397965
                                            \                         \        
                                            |                         |        
                                   GCACCTCACT                         A
279       1248970  ......G........A.-.....G.A--------.C...C..........A.TT......  1248919
                                                                      \        
                                                                      |        
                                                                      G
279       402521                     ..G....A..G.TG...C...CC................T..  402479
                                                                        \      
                                                                        |      
                                                                        T
279       14999                         ....G..T.TG...C...G............T.......  14960
                                                                        \      
                                                                        |      
                                                                        T
279       17725                         ....G..T.TG...C...G............T.......  17686
                                                                        \      
                                                                        |      
                                                                        T
279       1971117                    ..G....G...TTG...C...C..........T.T.......  1971159
                                                                      \        
                                                                      |        
                                                                      G
279       2388754  ......G.............A....A..G.TG...C...C........CA..........  2388682
                                       \                                \      
                                       |                                |      
                            GCTTAGGGCCTC                                T
279       2541102  ......GT............G..T....G.TG...C...C..........-.T.......  2541032
                                            \                      \           
                                            |                      |           
                                   GTGACTCGCT                     CC
279       174921                        ....G..G......C...TC.CA........A.......  174882
                                                                        \      
                                                                        |      
                                                                        T
279       607874                    ...G..............C...CC.CA.G....A.T......A  607917
                                                                    \          
                                                                    |          
                                                                    G
279       744150   ......G....T...T....GTC..G.---.G...C...CC.........A.T.T.....  744207
                                                                     \         
                                                                     |         
                                                                     T
279       784006   ......G....T...T....GTC..G.---.G...C...CC.........A.T.T.....  784063
                                                                     \         
                                                                     |         
                                                                     T
279       2097304  ....C.C........A....G..G.--------..C...C..........-.T.......  2097254
279       1673044                       ....A....TG...C...C..CA......T.A.......  1673083
                                                                        \      
                                                                        |      
                                                                        T
279       860710   ......G..........A..G..T.A..G.TG.A.C...C............A.......  860780
                                             \                          \      
                                             |                          |      
                                    CACCTCGAGA                          T
279       846699   ......G....G...A....G..G.--------.A...CC..........T.T.......  846647
                                                                      \        
                                                                      |        
                                                                      G
279       2270892  ..G...G........--------.GA..G......C...CC...............T...  2270944
                                                                        \      
                                                                        |      
                                                                        T
279       2277200  ..G...G........--------.GA..G......C...CC...............T...  2277252
                                                                        \      
                                                                        |      
                                                                        T
279       2286599  ..G...G........--------.GA..G......C...CC...............T...  2286651
                                                                        \      
                                                                        |      
                                                                        T
279       2296544  ..G...G........--------.GA..G......C...CC...............T...  2296596
                                                                        \      
                                                                        |      
                                                                        T
279       2307048  ..G...G........--------.GA..G......C...CC...............T...  2307100
                                                                        \      
                                                                        |      
                                                                        T
279       2316980  ..G...G........--------.GA..G......C...CC...............T...  2317032
                                                                        \      
                                                                        |      
                                                                        T
279       2327029  ..G...G........--------.GA..G......C...CC...............T...  2327081
                                                                        \      
                                                                        |      
                                                                        T
279       330342   ......GA....C..T..CAC..T....G..G...C...C..........G.TT......  330404
                                            \                         \        
                                            |                         |        
                                           CT                         G
279       343909   ......GA....C..T..CAC..T....G..G...C...C..........G.TT......  343971
                                            \                         \        
                                            |                         |        
                                           CT                         G
279       350580   ......GA....C..T..CAC..T....G..G...C...C..........G.TT......  350642
                                            \                         \        
                                            |                         |        
                                           CT                         G
279       480013                        ....G..G...........C...........T....G..  479974
                                                                      \        
                                                                      |        
                                                                      A
279       1078159  ...........TG..A....A..G.A....TG...C...TG...........T.......  1078087
                                       \                             \         
                                       |                             |         
                            GCTTAGGGCTTC                             C
279       616277                        ....A....TG...C...C............T.......  616238
                                                                      \        
                                                                      |        
                                                                      A
279       1080820  ......G.............G..T.A..G.TA...C...C..........G.T.......  1080890
                                            \                        \         
                                            |                        |         
                                   ACGACTCCTC                        T
279       1650452  ......G.............G..T....G.TG...C...C.....T......T.......  1650522
                                            \                         \        
                                            |                         |        
                                   GTGCTTCGCC                         A
279       481403   .....AGA............G..T.A..G.TG.......C.......C..G.T.......  481333
                                            \                        \         
                                            |                        |         
                                   GCATGTCACC                        T
279       552862                        ....G..G.TG...C..TC..C.......T.T.......  552901
                                                                      \        
                                                                      |        
                                                                      G
279       1106376  ......G......T.A....G..T.C.C...A..T...AC..........G.T.......  1106445
                                            \          \             \         
                                            |          |             |         
                                         GGGC      GAGAC             T
279       1659059  ......G.............G..T....G.TG...C...C.....T......T.......  1659129
                                            \                         \        
                                            |                         |        
                                   GTGCTTCGCC                         A
279       672075   ......G.............G..T....GTTG...C...C..........G.T.......  672005
                                            \                        \         
                                            |                        |         
                                   GTGCCTCACT                        T
279       1373164  ......G.....G..A.........G..G.TA...C...C............T.......  1373097
                                       \ \                            \        
                                       | |                            |        
                                      GT AGCCT                        A
279       286895   ..G...G................CT...G.TG...C...C........AC..T.......  286965
                                       \                           \           
                                       |                           |           
                              GCTTAACTAC                           C
279       294832   ..G...G................CT...G.TG...C...C........AC..T.......  294902
                                       \                           \           
                                       |                           |           
                              GCTTAACTAC                           C
279       1309262  ......G........A....G..G.--------..C...C..........T.T.......  1309210
                                                                      \        
                                                                      |        
                                                                      G
279       1191101  ......A......--------T...G..G......C.T.CC.........G.T.......  1191049
                                                                    \          
                                                                    |          
                                                                    G
279       632732   ......GC.......A....G....A..G.TG...C...C............T.T.....  632800
                                          \                           \        
                                          |                           |        
                                   TAGGACCT                           G
279       2417259                       ....G..G..........CC....G....G.T.......  2417220
                                                                    \          
                                                                    |          
                                                                    T
279       14440    ......G........A......----C....-----....C.CA......G.T.......  14389
                                                                     \         
                                                                     |         
                                                                     T
279       2136016  ......G......--------....AG...AG......ATC.........A.T.T.....  2135964
                                                                   \           
                                                                   |           
                                                                   C
279       1952538  ....G.G.............G..T....G.TG...C...C..........G.T.......  1952468
                                            \                        \         
                                            |                        |         
                                   GTGCCTCGCT                        A
279       864688   .....AG................C...GG..A...C...C......T.CA..T.......  864618
                                       \    \                         \        
                                       |    |                         |        
                                GCTTGGCA   CT                         A
279       965247   ......G................C.A..G.TG.......C.........T..T.......  965317
                                       \    \                         \        
                                       |    |                         |        
                                GCCTAGTG   CC                         G
279       2446723  ......G........A....G.--------.....C...CC..C......T.T.......  2446670
                                                                 \    \        
                                                                 |    |        
                                                                 A    G
279       592834                              .......A....CC...........T.......  592867
                                                                      \        
                                                                      |        
                                                                      A
266       1766381  ......G.............G..C.G..G.TG...A...C..........G.T.......  1766311
                                          \                          \         
                                          |                          |         
                                 TAGCACCCCA                          T
266       914146   ......G.............G..T....G.TG...C...C..........A.T.......  914216
                                            \                        \         
                                            |                        |         
                                   GTGCCTCGCT                        A
266       49051    .C....G.............G..T....G.TG...C...C..........G.T.......  48981
                                            \                        \         
                                            |                        |         
                                   GCACCTTGCT                        T
266       888492                                      ....C........ACA.T.......  888516
266       702432   ......GA.......A.AG......A..G.TG...C...CC...........TA......  702496
                                        \                                      
                                        |                                      
                                    GCTCA
266       1905882  ...A..G........A....G....A..G..A...C...CC.........A.T.......  1905953
                                          \                                    
                                          |                                    
                               CAGGACCTCATT
266       1880831  ......G.............G..T....G.TG...C...C........ATA.T.......  1880760
                                            \                      \           
                                            |                      |           
                                  GAGCTTTGCTT                      C
266       1881391  ......G.............G..T....G.TG...C...C........ATA.T.......  1881320
                                            \                      \           
                                            |                      |           
                                  GAGCTTTGCTT                      C
266       2219189  ......G................C.A..G.TG...C...C..........T.T......A  2219119
                                       \                            \          
                                       |                            |          
                              ATTTAGCTCC                            G
266       2369146  ......G........A.....T...G..G......C...C..........G.T...T...  2369074
                                          \                          \         
                                          |                          |         
                               GAGGGCCTCCTG                          T
266       1986526  ......G.............G..T...G.G.T...C..AC........C.A.T..C....  1986596
                                            \      \                  \        
                                            |      |                  |        
                                    GCACCTCAC      G                  G
266       812955                                       ...C.........T..T.......  812979
                                                                      \        
                                                                      |        
                                                                      G
266       822218                                       ...C.........T..T.......  822242
                                                                      \        
                                                                      |        
                                                                      G
266       1861209  ......GT.................A..G.TG...C.A.C..........T.T.......  1861138
                                      \ \                             \        
                                      | |                             |        
                                     GC AGGGCCTCG                     G
266       733105                ..C.........G..G....A....CCC.CA....G.G.T.......  733153
                                        \                             \        
                                        |                             |        
                                        G                             G
266       1232500  .....AG.....T..A....G....--------..C...CC.G.......G.T.......  1232448
                                                                      \        
                                                                      |        
                                                                      G
266       444305   ......-.....G.......G....G..G.GG...C...C........C.A.A.......  444365
                                          \                             \      
                                          |                             |      
                                          T                             T
266       646734                     ..G.......G.TA...C...C........CT..A.......  646776
                                                                        \      
                                                                        |      
                                                                        T
266       767725                     ..G.......G.TG......TCC...........T.......  767767
                                                                       \       
                                                                       |       
                                                                       C
266       2532957  ....................G..T.G...TG...AG...C..........-.T.......  2532889
                                              \ \                  \           
                                              | |                  |           
                                        GCCTCAC T                 CA
266       1778896  ......G.............G..T....G.TG...C...C........CA.G........  1778826
                                            \                           \      
                                            |                           |      
                                   GCACCTCACT                           T
266       448125   .C.........T........G....G..G.TG...C...C............T.......  448195
                                              \                       \        
                                              |                       |        
                                     GCCTTTCTGT                       G
266       459101   .C.........T........G....G..G.TG...C...C............T.......  459171
                                              \                       \        
                                              |                       |        
                                     GCCTTTCTGT                       G
266       791979   ......G.....T..A....A....G....TG...C...C...C......A.T.......  791907
                                     \                               \         
                                     |                               |         
                          TTGTTTAGGGCC                               A
266       445010   ......G.............A..T....G.TG...C...C........CA..T.......  445080
                                            \                         \        
                                            |                         |        
                                   GCACCTTGCT                         A
266       609988   ......C....TG.......G..T......T-..TC...C......T.....T.......  610051
                                             \                        \        
                                             |                        |        
                                          GGCC                        G
266       786314   ......G.............G....G..G.TG.......C.........TA.TT......  786386
                                          \                        \           
                                          |                        |           
                               TAGGGCCTCACA                        C
266       1495054  ......G...........G.G..T....G.TG...C...T............T.......  1494984
                                            \                         \        
                                            |                         |        
                                   GTGCCTCACT                         G
266       2102401  .....T......T..A....G..G.--------......CC...........T.......  2102453
                                                                      \        
                                                                      |        
                                                                      A
266       284156   ......G....TG..A....G..G.--------..C...CC.........A.T.......  284104
                                                                      \        
                                                                      |        
                                                                      G
266       1145330  ......C...............A..G..G.TG...C...C..........G.T.......  1145400
                                       \                             \         
                                       |                             |         
                              GCTTAGCGCC                             T
266       1487280  ......G.............G..T....G.TG...C...T........C...TG......  1487349
                                            \                         \        
                                            |                         |        
                                    GGCCTTGGT                         A
266       755565   ......G.............G..T....G.TG...C...C........C...T.......  755495
                                            \                         \        
                                            |                         |        
                                   GTGCTTTGCT                         G
266       401578   ......G.............G..T....GTTG...C...C............T.......  401508
                                            \                         \        
                                            |                         |        
                                   GTGCCTCCCT                         A
266       408100   ......G.......C.....G..T....G.TG...C...C...C......-.T.......  408170
                                            \                      \           
                                            |                      |           
                                   GCACCTCACT                     CA
266       1883193                       ....G..T.TG.......CC.........T.T.......  1883232
                                                                      \        
                                                                      |        
                                                                      G
266       881028   .....AG....---...-----...G..G......C...TC..A......T.T.......  881080
                                                                      \        
                                                                      |        
                                                                      G
266       1303452  ......G.............G..T.C.C...G.......C....G...C.G.TG......  1303522
                                            \     \                  \         
                                            |     |                  |         
                                         GCGC ATGGCT                 A
266       1009670  ......A........A....GT.--------G...C...C............T.......  1009722
                                                                      \        
                                                                      |        
                                                                      A
266       1166958  ......G....TG....A..G.---A.AG.TG...C...G........C.G.T.......  1167015
                                                                     \         
                                                                     |         
                                                                     T
266       698082   .C....G....TG............G..T.TG...C..............-.T.......  698014
                                        \                          \           
                                        |                          |           
                                 TTCAGGGC                         CA
266       857059   ......G................C.C....TG...C...T....................  857130
                                       \        \                       \      
                                       |        |                       |      
                                GCTTAGTA      GTG                       T
250       786780   ......GA............G..T....GGTG...C...G........CTG.T.......  786849
                                            \                                  
                                            |                                  
                                   GCCCTTCGCT
250       361115      ...G.............G..T.G.GC.T...TC...C..........G.T.......  361181
                                                   \                \          
                                                   |                |          
                                           GCCTTTGTG                G
250       696201                                   ...C...C............T....T..  696229
                                                                      \        
                                                                      |        
                                                                      T
250       1666882                       .......T.TG.A.C...CC...........A.......  1666921
                                                                        \      
                                                                        |      
                                                                        T
250       578200   ..G...A........A....G....G..G.TG.......C.......C....A.......  578272
                                          \                             \      
                                          |                             |      
                               TAGGGCCTCACT                             T
250       667714                        ....A....TG...C...C..........A.A.......  667753
                                                                        \      
                                                                        |      
                                                                        T
250       2127855  ......G.A..TG..A....G....G..G.TG.A.C...C............C.......  2127927
                                     \                                \        
                                     |                                |        
                          TTGCTTAGGGTC                                A
250       2195294  ....CAG.............G....G.....G...C...C........CA..T.......  2195364
                                               \  \                   \        
                                               |  |                   |        
                                            CCAC ATTGCT               A
250       912231   ......G.............G..T......TG...C...C......T...A.T.......  912161
                                            \                        \         
                                            |                        |         
                                   GTGTGTCACT                        T
250       1187829                                          ............AT......  1187809
                                                                         \     
                                                                         |     
                                                                         T
250       597874   ......G.............G......C...G...C...T............T.......  597804
                                            \     \                   \        
                                            |     |                   |        
                                         GTGT ATTGCT                  G
250       1964721  ......G......T......G..T....GATA...C...C............T......T  1964651
                                            \                         \        
                                            |                         |        
                                   GCATCTCGCT                         A
250       2184806  ......G.............G..T.A..G.TA...C...C.......C.....T..T...  2184876
                                            \                           \      
                                            |                           |      
                                   GCACCTCATC                           T
250       945036   ......G...A..............G..G.TG.......C........--..T.......  945105
                                       \                                       
                                       |                                       
                            GCTTAAAGCCTC
250       2646307  ...T..G.............G..T....G.TG...C...C.......C....T.......  2646377
                                            \                         \        
                                            |                         |        
                                   GTGCCTCACT                         G
250       1835949  ......G....T...A....G..--------....C...C......T.....TT......  1835897
                                                                    \          
                                                                    |          
                                                                    G
250       1859905  ......G..........C..G..T.G..G.TTTT.C...C..........-.T.......  1859841
                                              \                    \           
                                              |                    |           
                                           GCCT                   CA
250       1994570  ......G..T.T...A.......--------G...C...T......T...A.T.......  1994518
                                                                     \         
                                                                     |         
                                                                     T
250       1073613  ......GA...AG.......G.--------.........TC.CA..T..T..T.......  1073561
                                                                      \        
                                                                      |        
                                                                      C
210       2141570  ......G....TTT.A....G....G..G.TG...C...C.....G....T.T.......  2141629
210       2146556  ......G....TTT.A....G....G..G.TG...C...C.....G....T.T.......  2146615
210       2151925  ......G....TTT.A....G....G..G.TG...C...C.....G....T.T.......  2151984
210       1799708                       ....G..G..G...C...C..A.....GAA.T.......  1799670
210       2008175  ......G.............A....A..G.TG...C.A.C........CA..TT......  2008247
                                          \                           \        
                                          |                           |        
                               TAGGGTCTCACT                           G
210       2730130  CT.-...TG..T.GG.CC..G....G..G.TG...C...C..........GGA......T  2730071
                                                                    \          
                                                                    |          
                                                                    A
210       2768366  .A....G.............G..C....G.TG...C...C........C.G.T.......  2768432
                                            \                        \         
                                            |                        |         
                                       GCACCT                        A
210       1140795                                  ...C...C..........T.TT......  1140767
                                                                      \        
                                                                      |        
                                                                      G
210       298804                                   ...C...C........CA..T.......  298832
                                                                      \        
                                                                      |        
                                                                      T
210       2049814  ...A..G.............G..T.G..T.TG...C...G.........T..T.......  2049742
                                             \                        \        
                                             |                        |        
                                  GACCTCACTAGG                        G
210       2893390  ......G.............G..C....G.AG...C...C...........G........  2893318
                                            \                           \      
                                            |                           |      
                                 GCACCTTGCTTT                           T
210       1493814  ......GA.......A.......T....G.TG...C...C............T.......  1493742
                                     \                                \        
                                     |                                |        
                          TTGCTTAGGGCT                                A
210       1627696                    ..G....A..G.TG...C...C..........T.T.......  1627654
                                                                      \        
                                                                      |        
                                                                      G
210       2087271  ......CA.....--------....A...T.....C...CC.........GG........  2087219
                                                                        \      
                                                                        |      
                                                                        T
210       2938327  ......G....--------.G....G..G......C....C.CA........T.......  2938379
                                                                      \        
                                                                      |        
                                                                      C
210       2702214  ......G.....C.......G....G..G.TG.A.C...C............A.......  2702142
                                          \                               \    
                                          |                               |    
                               TAGGGTCTTGCT                               C
210       621640                      ..G...G..G.TG...C...T............T.......  621681
                                                                      \        
                                                                      |        
                                                                      A
210       633374                      ..G...G..G.TG...C...T............T.......  633415
                                                                      \        
                                                                      |        
                                                                      A
210       2390172  ......A.............G..T....GTTG...C...C........CA..T.......  2390242
                                            \                         \        
                                            |                         |        
                                   GCACCTCACT                         A
210       958364   ......GT............C....C..G.TG...C...C............T.......  958436
                                       \                              \        
                                       |                              |        
                            GCTTAAGGGCTG                              A
210       1978889  ......G......T......G..T....G.TG...C...C..C.........A.......  1978819
                                            \                           \      
                                            |                           |      
                                   GCACCTTGCT                           T
210       951740   ......G......G......G..T....G.TG...C...C..........T.T.......  951810
                                            \                         \        
                                            |                         |        
                                   GTGCATTGCT                         G
210       1724380  ......G.............G..T....G.TG...CC..C............T.......  1724310
                                            \                        \         
                                            |                        |         
                                   GCGCCTCACT                        C
210       2328743  ......G.C...........G....G....TG...C..............GG.......C  2328675
                                          \                             \      
                                          |                             |      
                                   TAGTTGCT                             T
210       1842942  ......G......--------....G..G......C...CC.........G.T.......  1842994
                                                                    \          
                                                                    |          
                                                                    G
210       196364   ......G......--------....G..G..........CC.........G.T.......  196416
                                                                    \          
                                                                    |          
                                                                    G
210       236229   ......G................CG...G.TG...C...T.........CG.T.......  236298
                                       \     \                     \           
                                       |     |                     |           
                                 GATTAGC    TG                     C
167       3220604  ......G...............C..G..C.TG...C...C........C.G.T.......  3220674
                                       \                             \         
                                       |                             |         
                              GGTTAGCACC                             T
167       2464278  ......G....--------.G....A..G..A...C..TCC.......A.T.T.......  2464330
                                                                      \        
                                                                      |        
                                                                      G
167       2748543  ......G........A.......T.GGG...T.A...--CC.........G.T.......  2748482
                                                 \                   \         
                                                 |                   |         
                                               TTG                   T
167       2068849  ......G.............G.......G.TG...C.A.C............T.......  2068780
                                            \                         \        
                                            |                         |        
                                    GTGCCTTGT                         A
167       2774664                       ....A..G.TG...C...CC.........T.C.......  2774625
                                                                      \        
                                                                      |        
                                                                      G
167       2812949                       ....G..G.TG...C...C..........T.T.......  2812988
                                                                      \        
                                                                      |        
                                                                      G
167       2817073                       ....G..G.TG...C...C..........T.T.......  2817112
                                                                      \        
                                                                      |        
                                                                      G
167       2821049                       ....G..G.TG...C...C..........T.T.......  2821088
                                                                      \        
                                                                      |        
                                                                      G
167       1749353  ......G.............A....G..G.TG...C...CC.........G.T.......  1749426
                      \                \                             \         
                      |                |                             |         
                      A     GCTTAGGACCTC                             T
167       2144105                                  ...G...C........CA..T.......  2144077
                                                                      \        
                                                                      |        
                                                                      C
167       2147529                                  ...G...C........CA..T.......  2147501
                                                                      \        
                                                                      |        
                                                                      C
167       2060902  ......G.......C..A..G..T.G.GC.T....C..TC........CA..T.......  2060834
                                                    \                 \        
                                                    |                 |        
                                             CTTGCTGA                 G
167       2065159  ......G.......C..A..G..T.G.GC.T....C..TC........CA..T.......  2065091
                                                    \                 \        
                                                    |                 |        
                                             CTTGCTGA                 G
167       2624326                      .....A..G......C...C......T.....AT......  2624366
                                                                           \   
                                                                           |   
                                                                           T
167       2743320  ......G.............G....A..G.TG...C...C.....C.......T......  2743392
                                     \                                  \      
                                     |                                  |      
                          TTGATTAGGGCC                                  T
167       2197434  .A....G.............A....G..G.TG...C...C....................  2197506
                                       \                                \      
                                       |                                |      
                            GCTAAGTACCTC                                T
167       2711659                    ..G....G..G.TG...C...C........CA..T.......  2711701
                                                                      \        
                                                                      |        
                                                                      G
167       2720402                    ..G....G..G.TG...C...C........CA..T.......  2720444
                                                                      \        
                                                                      |        
                                                                      G
167       2731463                    ..G....G..G.TG...C...C........CA..T.......  2731505
                                                                      \        
                                                                      |        
                                                                      G
167       2076360                    ..G.......G.TG...C...C......T...T.T.......  2076317
                                                                      \      \ 
                                                                      |      | 
                                                                      G      C
167       1903722  ......G....TG..A....G.......G.TG...C...C..........G.TT......  1903650
                                     \                               \         
                                     |                               |         
                          TTGCTTAGGGCC                               T
167       2121049  ......G.............G....A..G.TG.......C.........TTG.T......  2121121
                                         \                              \      
                                         |                              |      
                              TTAGGGCCTCAA                              T
167       2763441  C...C.G.............G....A..G.TG...C...C..C.....C...T.......  2763506
                                       \                              \        
                                       |                              |        
                                   GTTCA                              G
167       1118552  ...T..G.............G..T....G.TG.................C..T.......  1118482
                                            \                         \        
                                            |                         |        
                                   GTGCCTCACT                         A
167       2710357  ...T..G................C......TT...C.A.C.........TG.T.......  2710427
                                            \                       \          
                                            |                       |          
                                   GTGCCTCACT                       A
167       2719100  ...T..G................C......TT...C.A.C.........TG.T.......  2719170
                                            \                       \          
                                            |                       |          
                                   GTGCCTCACT                       A
167       2730161  ...T..G................C......TT...C.A.C.........TG.T.......  2730231
                                            \                       \          
                                            |                       |          
                                   GTGCCTCACT                       A
167       2670714  ......G.............G..T....G.TG...C...C..........G.T.......  2670784
                                            \                        \         
                                            |                        |         
                                   GCACCTCACT                        T
167       2618968  ......G.............G..T....G.TG...C...C..........G.T.......  2618898
                                            \                        \         
                                            |                        |         
                                   GCACCTCACT                        T
167       196750   ......G.............G..C....G.TG...C...C.........TG.TA....A.  196820
                                            \                      \           
                                            |                      |           
                                   CAACCTTGCT                      C
167       1410655  ......G.............G..T.A..G.TG......TC.........TG.T.......  1410585
                                            \                      \           
                                            |                      |           
                                   GTCCCTTGCT                      C
167       1822173  ....................G..T.G..G.TG...C...C....C.....G.T.......  1822243
                                            \                        \         
                                            |                        |         
                                   GAGCCTCACT                        T
167       3209392  ......G.............G..T....G.TG...C...C.G......C.G.T.......  3209462
                                            \                        \         
                                            |                        |         
                                   GCACCTCGCT                        T
167       1759445  ......G.............G..T....G.TG...C...T..........G.T.......  1759375
                                            \                        \         
                                            |                        |         
                                   GCACCTTGCT                        T
167       1761623  ......G.............G..T....G.TG...C...T..........G.T.......  1761553
                                            \                        \         
                                            |                        |         
                                   GCACCTTGCT                        T
167       2362802  ...T..G.....C..A....G..T.---.G....C..-----........A.T.......  2362750
                                                                      \        
                                                                      |        
                                                                      G
167       2569026                       ....A..G.TG.......C...A......A.T.A.....  2569065
                                                                      \        
                                                                      |        
                                                                      G
167       3162961  G.....G.............G..T....G.T....C...C.A..........T.......  3162891
                                            \                         \        
                                            |                         |        
                                   GCACCTTGCT                         G
167       3171204  G.....G.............G..T....G.T....C...C.A..........T.......  3171134
                                            \                         \        
                                            |                         |        
                                   GCACCTTGCT                         G
167       3181231  G.....G.............G..T....G.T....C...C.A..........T.......  3181161
                                            \                         \        
                                            |                         |        
                                   GCACCTTGCT                         G
167       2573793  ......G..........A..G....A....TG...C...C............T.......  2573725
                                          \                           \        
                                          |                           |        
                                   TAGGGCTT                           A
167       2042313  ......G.............G....G..G.TG...C...-.A............T.....  2042242
                                         \                              \      
                                         |                              |      
                              TTAGGGCCTTGA                              T
167       1041654  ......G.....G.......G...GG..G..T...C.....C.......TG.T....T..  1041582
                                         \                        \            
                                         |                        |            
                              TTAGGGCCTTGG                        T
167       1683181  ............C.....--------..G..A..A.....C.CAG.....TG........  1683129
                                                                        \      
                                                                        |      
                                                                        T
167       2402186  ......G................C.G..G.TG...C...C............T.......  2402255
                                       \    \                         \        
                                       |    |                         |        
                                  ACAAGG  GCT                         T
167       2126667                                  ...C...C............A.......  2126639
                                                                        \      
                                                                        |      
                                                                        T
164       1536623  ......G.............G....G..G.TG...C...C.C..........AT......  1536551
                                         \                            \        
                                         |                            |        
                              TTAGTGCCTCAT                            A
164       1277384  ....TAG....T...T.----....G..GTTG...C...C..G.........T.......  1277328
                                                                      \        
                                                                      |        
                                                                      C
164       2615624  ......G.............G..T....G.TA.A.C...C..........G.T...T...  2615694
                                            \                        \         
                                            |                        |         
                                   GCACCTTGCT                        T
164       274768                        ....A..G.TG...C...C..........T.T.T.....  274729
                                                                      \        
                                                                      |        
                                                                      G
164       2879946  ......G........C....G....G..G.TG...C...C............T....T..  2879874
                                       \                              \        
                                       |                              |        
                            GCTTAGGACTTC                              A
164       1185708  G.G...G..................G..G.TG...C...C............A.......  1185780
                                       \                                \      
                                       |                                |      
                            GCTTAGGTCCTC                                T
164       1290802  ......G.............G..T.GCAC.G....C...C........CA..T.......  1290864
                                                   \                  \        
                                                   |                  |        
                                                  TG                  A
164       2084198                       ....G..G.TG...C...C............AT......  2084159
                                                                         \     
                                                                         |     
                                                                         T
164       2648438  ......A........A....G....G..G.TG...C...CC...........A.......  2648510
                                          \                             \      
                                          |                             |      
                               TAGGGCCTTGCT                             T
164       1329241                                  ...C..C.A...........A.......  1329213
                                                                          \    
                                                                          |    
                                                                          C
164       278777   ......G...--------..G....G..G......C...CC...........T.......  278725
                                                                      \        
                                                                      |        
                                                                      G
164       2950782  ......G......T.A....G....G..G.AG...C...C............T.......  2950710
                                     \                                \        
                                     |                                |        
                          TTGTTCAGAGCC                                A
164       1597240                                          ............A.......  1597220
                                                                        \      
                                                                        |      
                                                                        T
164       2664831  ......G............C.....A..G.TG...C...C..........A.T.......  2664903
                                     \                               \         
                                     |                               |         
                          CTGCTTAGTGCC                               T
164       105791                                   ...C...C............T.......  105763
                                                                      \        
                                                                      |        
                                                                      G
164       3208278  ...T..G................C....G.TG...C...T..G.........T.......  3208206
                                       \                              \        
                                       |                              |        
                            GCTCAGGGCCTC                              A
164       1244856  ....................G..T...C...G...C...C........C...T.......  1244926
                                            \     \                   \        
                                            |     |                   |        
                                         GCGC ATTGCT                  G
164       3050569  ......G.............G..T....G..A.......C...A........T.......  3050499
                                            \                         \        
                                            |                         |        
                                   GCGCCTTGCT                         A
164       1769609  ......G.............G..T....G.TG...C...C..........G.T.......  1769539
                                            \                        \         
                                            |                        |         
                                   GTGCCTCGCT                        T
164       80548    ......GA.A...--------....G..G..........CC.G.........C.......  80496
                                                                      \        
                                                                      |        
                                                                      A
164       1304708                       ....G..G.TG.......C..........T.T.A.....  1304669
                                                                      \        
                                                                      |        
                                                                      G
164       1314023                       ....G..G.TG.......C..........T.T.A.....  1313984
                                                                      \        
                                                                      |        
                                                                      G
164       624296   ......G.............G..T....G.TG...C...C......T.....T.......  624366
                                            \                         \        
                                            |                         |        
                                   GCACCTTGGT                         G
164       1277775  ......G.............G..T....T.TG.......C............T....T..  1277845
                                            \                         \        
                                            |                         |        
                                   GTGCCTTGCT                         A
164       1138605  ......G....T.T......G..T.--------..C...C.A........T.A.......  1138657
                                                                        \      
                                                                        |      
                                                                        T
164       1737426  .....CA........A.........A..G.TG...C...C......T...T.A.......  1737354
                                          \                             \      
                                          |                             |      
                               TAAAGCCTCAAT                             T
164       628635   ......G.............G..T....G.TG...C...C............T.......  628705
                                            \                         \        
                                            |                         |        
                                   GGACCTCACT                         A
164       1443802  .....AG.............G....G..G.TG...A...T........A.G.T.......  1443730
                                       \                           \           
                                       |                           |           
                            GCTTAGCGCCTC                           C
164       1454787  .....AG.............G....G..G.TG...A...T........A.G.T.......  1454715
                                       \                           \           
                                       |                           |           
                            GCTTAGCGCCTC                           C
164       1461970  .....AG.............G....G..G.TG...A...T........A.G.T.......  1461898
                                       \                           \           
                                       |                           |           
                            GCTTAGCGCCTC                           C
164       1464431  .....AG.............G....G..G.TG...A...T........A.G.T.......  1464359
                                       \                           \           
                                       |                           |           
                            GCTTAGCGCCTC                           C
164       1587511  ......G....TG.......G..--------G...C...C..........G.T...T...  1587563
                                                                    \          
                                                                    |          
                                                                    G
164       1589498  ......G....TG.......G..--------G...C...C..........G.T...T...  1589550
                                                                    \          
                                                                    |          
                                                                    G
164       1563074  T.....G.......CA....G.--------.....C...C.GCA........A.......  1563126
                                                                        \      
                                                                        |      
                                                                        T
164       1036136  ......G..T.............C....G.TG...C...C........C.T.TT......  1036206
                                       \    \                         \        
                                       |    |                         |        
                                GTTTAACA   CT                         G
164       1130327  ......G....A........G..T....G.AG...C...C..........T.T.......  1130257
                                            \                         \        
                                            |                         |        
                                   GCATCTCGCT                         G
164       3202560  ......A........A....G..--------G...C...C............T.T.....  3202612
                                                                      \        
                                                                      |        
                                                                      T
164       994197                                   ...C...C............T.......  994169
                                                                      \        
                                                                      |        
                                                                      A
153       1401017                                   ..C...C.........TT.T.......  1400990
                                                                   \           
                                                                   |           
                                                                   C
153       1446065  ......G.............G..T....G.TG...C...C..........G.T.......  1445995
                                            \                        \         
                                            |                        |         
                                   GCACCTTGCT                        T
153       1229859  ......G..T..........G..G.--------..C...C...A......T.T.......  1229911
                                                                      \        
                                                                      |        
                                                                      G
153       556900   ......G.............G..T....GTTG...C...C........G...T.......  556970
                                            \                         \        
                                            |                         |        
                                   GCACCTCGCT                         A
153       1738254                       ....AG....G...C...G............T...T...  1738293
                                                                      \        
                                                                      |        
                                                                      A
153       2131844  ......GA............A....G..G.TG...C...C.....G......T.......  2131916
                                       \                              \        
                                       |                              |        
                            GCTTAGGGCCTC                              G
153       1233919  ................CC..G....G..G.TG..AC.A.C....................  1233990
                                  \                                     \      
                                  |                                     |      
                        AAATTGTCAGG                                     T
153       1891274  ......A.............G....G..G.TG...C...C....................  1891346
                                         \                              \      
                                         |                              |      
                              TTAGCACCTCAT                              T
153       1320325                         ..G..G......C..ATC...........A.......  1320362
                                                                        \      
                                                                        |      
                                                                        T
153       402937                     ..G....G..G.TG.......T..........T.T.......  402979
                                                                      \        
                                                                      |        
                                                                      G
153       765896   ......G....--------.G.G.TG..G......C...CC.....T...T.T.......  765948
                                                                      \        
                                                                      |        
                                                                      G
153       1239602  ......G......-------.T...G..G.TT.......C...A........T.......  1239655
                                                                       \       
                                                                       |       
                                                                       T
153       1843819  ......G........A....A....G..G.TA...C...C..........G.T.......  1843747
                                       \                            \          
                                       |                            |          
                            ACTTAGGAACTC                            G
153       798250   ......G.................--..G.TG...C...C............C.......  798180
                                   \ \                                \        
                                   | |                                |        
                            CATTGCTT CTTC                             A
153       702148   ......A.............G..T.G..G.TG...C...C........CA..T......T  702218
                                            \                         \        
                                            |                         |        
                                   GTGCCTCGCT                         G
153       1061622  ......G........A.........A....TG..AC...C......T..A..T.......  1061550
                                       \                              \        
                                       |                              |        
                            GCTTAGGGCCTC                              A
153       1167978  ......G.............G..T....G.TG...C...C............T.......  1167907
                                            \                         \        
                                            |                         |        
                                  GTGTCTCTTTT                         G
153       2688791  ......G.............G..T....G.TG...C...C............T..C....  2688721
                                            \                         \        
                                            |                         |        
                                   GTGCCTCACT                         A
153       607493   ......G.............G..T....G.TG...C...C..........-.T.......  607423
                                            \                      \           
                                            |                      |           
                                   GCTCCTCATT                     CA
153       717358   ....................G..T.C..G.TG...C...C........C.G.T.......  717288
                                            \                        \         
                                            |                        |         
                                   GCACCTCGCT                        T
153       1031887  ......G....T........G..T....G.TG...C...C............A.......  1031957
                                            \                           \      
                                            |                           |      
                                   GTGCCTCATC                           T
153       2899583  ......GA...............T....G..G...A...C.......C..-.T.......  2899655
                                            \ \                  \             
                                            | |                  |             
                                         GAGC CACTGGGA          TT
153       1034632  ......G....T........GG.T....G.TG...C...C............A.......  1034702
                                            \                           \      
                                            |                           |      
                                   GTGCCTCATC                           T
153       2382523  ......G......T......G.......GATG.......C..........T.AT......  2382593
                                            \                            \     
                                            |                            |     
                                   GCACCTCACT                            T
153       2747177  ......G.............G..T.A..G.TG...C...C........A.G.T.......  2747107
                                            \                      \           
                                            |                      |           
                                   GCACCTTGCC                      C
153       2827308  ......A.............G..TT...G.TG...G.............AT.T.......  2827379
                                            \                     \            
                                            |                     |            
                                  AGCACCTCACT                     T
153       991629   ......G.............G.......G.TG...C...C............TT......  991692
                                            \                         \        
                                            |                         |        
                                          GCC                         A
153       859943   ......G.....C..A....G...--------..AC...TC.CA......TG........  859995
                                                                        \      
                                                                        |      
                                                                        T
153       2023893  ......G.............G....C.C...G...C...C........C...T.......  2023823
                                          \       \                   \        
                                          |       |                   |        
                                       TAAC  GTCGCT                   A
153       2234711  ...T..G........A....G.--------.....A...CC...........T.......  2234763
                                                                      \        
                                                                      |        
                                                                      A
104       2483906  ......G...G....A.........A..G.TG...C...C..........T.T.......  2483978
                                       \                              \        
                                       |                              |        
                            GTTTAGGGCCTC                              G
104       706654   ......G.............G..--------G...C...C.C.A......G.T.......  706602
                                                                     \         
                                                                     |         
                                                                     T
104       2703530  ...G..G.............G..T....G.TG...C...C........CA..T.......  2703460
                                            \                         \        
                                            |                         |        
                                   GTGCCTCACT                         C
104       2705892  ...G..G.............G..T....G.TG...C...C........CA..T.......  2705822
                                            \                         \        
                                            |                         |        
                                   GTGCCTCACT                         C
104       3245532  CT.-...TG..T.GG.CC..G....A..G.TG...C...C............TT.....T  3245591
                                                                     \         
                                                                     |         
                                                                     C
104       3904520  ......A.............G..T.A..G.TG...C..AC............T.......  3904450
                                            \                        \         
                                            |                        |         
                                   GCACCTCGCC                        C
104       420385   ......G.............G..T....G.TG...C..AT.........C..T.......  420314
                                            \                     \            
                                            |                     |            
                                  GTGCCTTTGCT                     T
104       2369766  .A....G.............G..T....G.TG...C...T...A......G.T...AT..  2369697
                                            \                        \         
                                            |                        |         
                                    GTGCCTTGT                        T
104       3299589  ......G...........A.G..T....G..A...C...C........C.A.T..A....  3299519
                                            \                        \         
                                            |                        |         
                                   GCACCTTGCT                        T
104       3301900  ......G...........A.G..T....G..A...C...C........C.A.T..A....  3301830
                                            \                        \         
                                            |                        |         
                                   GCACCTTGCT                        T
104       711891   ......G.............C..C.C..G.TG...A...C............T......A  711959
                                       \                             \         
                                       |                             |         
                                GCCAAGCA                             C
104       2577113  ......A........--------.....G.TG...C...C...A......A.T.......  2577165
                                                                      \        
                                                                      |        
                                                                      G
104       2446565  .........T.TG.......G.......CA.T.A.....C....................  2446493
                                            \            \  \         \        
                                            |            |  |         |        
                                          GGA        CTGAG GTCC       T
104       2409095  ......G.................T...G.TG...C...C..........-.T.......  2409025
                                       \                           \           
                                       |                           |           
                              GCTTAGCACC                          CA
104       2529435                    ..C....G..G.TG.......C..........A.T.......  2529477
                                                                      \        
                                                                      |        
                                                                      G
104       2575378                                  ...C................T.......  2575406
                                                                      \        
                                                                      |        
                                                                      T
104       1468427  ......G.............G....G..G.TG...C...C........CA..T.......  1468355
                                     \                                \        
                                     |                                |        
                          GTGCTTAGCATC                                G
104       1479272  ......G.............G....G..G.TG...C...C........CA..T.......  1479200
                                     \                                \        
                                     |                                |        
                          GTGCTTAGCATC                                G
104       2324458                                  ...C...C..........A.T.......  2324430
                                                                      \        
                                                                      |        
                                                                      G
104       2657424  ......AA............G..T....G.TG..AC...C..........-.C.......  2657355
                                            \                      \           
                                            |                      |           
                                    GCACTTGCT                     CA
104       1995912  ......G........A....G..T.G.GC....CT....C..........T.T.......  1995842
                                                        \             \        
                                                        |             |        
                                               TGCTGAAGCT             G
104       371342   ......G.............G..T.GCAC......C..............T.T.......  371272
                                                   \                  \        
                                                   |                  |        
                                          GCTGTTGCTG                  G
104       379179   ......G.....T...TA..G....A..G.TG...C..AC............A.......  379243
                                          \                             \      
                                          |                             |      
                                       TGCT                             T
104       1906238  ......G.......CA....G..G.G..C.TG...C...C....................  1906165
                                        \                               \      
                                        |                               |      
                             TTTAAGACCTTG                              TC
104       2814633  ......G.............A..T.G..G.TG...C...C............A.......  2814705
                                             \                          \      
                                             |                          |      
                                  GGCCTTGCTGAG                          T
104       625504   ......G........A.A..G..GG--------..C.A.T............A.......  625452
                                                                        \      
                                                                        |      
                                                                        T
104       628768   ......G........A.A..G..GG--------..C.A.T............A.......  628716
                                                                        \      
                                                                        |      
                                                                        T
104       2289390  ..G...G.............G..C....G.TG...C...C............T.......  2289320
                                            \                        \         
                                            |                        |         
                                   GTACCTTGCT                        T
104       3517965                    ..G....G..G.TG.......C..........G.T.......  3517923
                                                                      \        
                                                                      |        
                                                                      G
104       263421                     ..G....G..G.TG.A.C...C....................  263463
                                                                        \      
                                                                        |      
                                                                        T
104       3328675                    ..G....C..G.TA...C...C.......C....A.......  3328717
                                                                        \      
                                                                        |      
                                                                        T
104       3333516                    ..G....C..G.TA...C...C.......C....A.......  3333558
                                                                        \      
                                                                        |      
                                                                        T
104       359270                       .....G..G..T.......CC.CA.....T..T.......  359230
                                                                      \        
                                                                      |        
                                                                      C
104       3229857  ......G....TG.......GT.G.A--------.C...CC...........AT......  3229909
                                                                         \     
                                                                         |     
                                                                         A
104       2412250                                           ..A........A.......  2412269
                                                                        \      
                                                                        |      
                                                                        T
104       2950557                                      ...C............A.......  2950533
                                                                        \      
                                                                        |      
                                                                        T
104       2111988  ......G........A....G..--------G...C...T..A.....GTG.T.......  2112040
                                                             \                 
                                                             |                 
                                                             C
104       1976408  ......GA.....------..A..--..G......C...CC.........-.T...T...  1976356
                                                                   \           
                                                                   |           
                                                                  CA
104       2802163                    ..G....G...TTG...C....C.........T.T.......  2802205
                                                                      \        
                                                                      |        
                                                                      G
104       2454819  ...T..A.............G....A..G.TG......AC..........G.T.......  2454747
                                         \                           \         
                                         |                           |         
                              TTAGGGCCTCAG                           T
104       2784847  ......G......A......G..T....G.TG...C...C........C.T.T.......  2784777
                                            \                         \        
                                            |                         |        
                                   GTGCCTCACT                         G
104       2859878  .A....G...A....A....G..G.--------..C...CC............T......  2859826
                                                                         \     
                                                                         |     
                                                                         T
104       3228290  ......A....--------.G....A..G......C...CC........C..T.......  3228238
                                                                      \        
                                                                      |        
                                                                      T
104       2651839  ......G.............G..T....C.TG...C...C........CA..T.......  2651909
                                            \                         \        
                                            |                         |        
                                   GTGTCTCACT                         A
104       2993164  ......G.............A....G.....G..AC...C........CA..T.......  2993092
                                       \                              \        
                                       |                              |        
                            GCTTAAGGGCTC                              G
104       2998909  ......G.............A....G.....G..AC...C........CA..T.......  2998837
                                       \                              \        
                                       |                              |        
                            GCTTAAGGGCTC                              G
104       3795585  ......G.............G..T....G.TG..AC...C.........CA.T......A  3795515
                                            \                      \           
                                            |                      |           
                                   GCACCTTGCT                      C
104       3012328  ......G.............A....G....TG..AC...C........CA..T.......  3012256
                                       \                              \        
                                       |                              |        
                            GCTTAAGGGCTC                              G
104       3017207  ......G.............A....G....TG..AC...C........CA..T.......  3017135
                                       \                              \        
                                       |                              |        
                            GCTTAAGGGCTC                              G
104       2898117  ......G.C....--------.......C.TG...C...C......G.....T.T.....  2898065
                                                                      \        
                                                                      |        
                                                                      A
104       375438   ......G.............G..T....G.TG...C...C........CA..T.......  375368
                                            \                         \        
                                            |                         |        
                                   GCACCTCACT                         A
104       1510129  .....AG.............G..T....GTAG...C...C........CA..T.......  1510059
                                            \                         \        
                                            |                         |        
                                   GCACCTCACT                         G
104       1755577                       ....G..G.TG.A.....CC.........T.T.......  1755616
                                                                      \        
                                                                      |        
                                                                      G
104       2764206                    ..A....G..G....T.C...CC.G.......-.T.......  2764248
                                                                   \           
                                                                   |           
                                                                  CA
104       2771502                    ..A....G..G....T.C...CC.G.......-.T.......  2771544
                                                                   \           
                                                                   |           
                                                                  CA
104       351023   ......A......--------....G..G....A.C....C.........G.T...T...  350971
                                                                     \         
                                                                     |         
                                                                     T
104       77491    .A.T..A...C.T.......G..--------........CC...........T..C....  77543
                                                                      \        
                                                                      |        
                                                                      A
104       2608944  ......G........A...CG..--------....C.AAC..........AG........  2608996
                                                                        \      
                                                                        |      
                                                                        T
104       2940035                            ..T..........CC.........T.T.......  2940069
                                                                      \        
                                                                      |        
                                                                      G
104       2804935                                          ........C...T.......  2804955
                                                                      \        
                                                                      |        
                                                                      T
104       2805066                                          ........C...T.......  2805086
                                                                      \        
                                                                      |        
                                                                      C
102       1262122                       ....G..G.TG...C...TC...........T.......  1262160
102       845308                                   ...C...C..........T.T.......  845336
                                                                      \        
                                                                      |        
                                                                      G
102       1869038  ......AA.......A....G....G..G.TG...A...C.........A..A.......  1868967
                                          \                                    
                                          |                                    
                               TAGGAACTCACA
102       143834   ......G.............G.......G.TG...C...C........C...T.......  143904
                                            \                        \         
                                            |                        |         
                                   GTGCCTCACT                        C
102       2908437  ......G.............G..T.G..G.TG...C...C..........G.T.......  2908507
                                            \                        \         
                                            |                        |         
                                   ACACCTCACT                        T
102       3018621  ......G..A..........G..T....G.TG...C...C............T....T.A  3018551
                                            \                         \        
                                            |                         |        
                                   GCACCTTGCT                         G
102       3820291                    ..G....G..G.TA...C.A.C..........T.T.......  3820333
                                                                      \        
                                                                      |        
                                                                      G
102       3828200                    ..G....G..G.TA...C.A.C..........T.T.......  3828242
                                                                      \        
                                                                      |        
                                                                      G
102       3828503                    ..G....G..G.TA...C.A.C..........T.T.......  3828545
                                                                      \        
                                                                      |        
                                                                      G
102       3282120  ......G.............G..T....G.TG.......C........CA..T.......  3282190
                                            \                         \        
                                            |                         |        
                                   GCATCTCGCT                         A
102       3938572                                          ..........TG........  3938552
                                                                        \      
                                                                        |      
                                                                        T
102       1507674                    ..G....G..T.TA..AG...CC.....T...TG........  1507716
                                                                        \      
                                                                        |      
                                                                        T
102       2773870                       ....G..G.TG...C...G......T......T......  2773909
                                                                         \     
                                                                         |     
                                                                         T
102       2777247                       ....G..G.TG...C...G......T......T......  2777286
                                                                         \     
                                                                         |     
                                                                         T
102       3880044  ......G.....--------G....G.............CC.CA........T.......  3879992
                                                                      \        
                                                                      |        
                                                                      A
102       3886968  ......G.....--------G....G.............CC.CA........T.......  3886916
                                                                      \        
                                                                      |        
                                                                      A
102       1056596  .A....G....T........G..T....G.TG...C...C......T...G.AT......  1056526
                                            \                              \   
                                            |                              |   
                                   GTACCTGGCT                              T
102       3804745  ......G.............C....G..G.TG...C..AC............T.......  3804817
                                       \                              \        
                                       |                              |        
                            GCTTAGGGTCTC                              A
102       1621586  ......G.............G..T....G.TG...C...C.......CC.G.T.......  1621656
                                            \                        \         
                                            |                        |         
                                   GTGCCTCACT                        T
102       3656381  ......G.............G..T....G.TG.......C.......C..G.T.......  3656311
                                            \                        \         
                                            |                        |         
                                   GCACCTTGCT                        T
102       1522160  .....TG..................A..G.TG.A.C...T............T.......  1522232
                                         \                             \       
                                         |                             |       
                               TTGGGCCATGG                            AT
102       3275914                       ....A..G.TG...C...C............T.......  3275953
                                                                      \        
                                                                      |        
                                                                      A
102       3780803  ......G.............G..T.C..G.TTTT.C...C..........-.T.......  3780867
                                            \                      \           
                                            |                      |           
                                         GTGC                     CA
102       3852868  ......G......T.A....G..G.--------..C...C................A...  3852816
                                                                        \      
                                                                        |      
                                                                        C
102       1538596  ......G................CT...G.TG...C...C..........-.T.......  1538666
                                       \                           \           
                                       |                           |           
                              GCATAGCACC                          CA
102       3814266  ......G........A.-...G.GC..-----...C...CC.....T...T.T.......  3814212
                                                                      \        
                                                                      |        
                                                                      G
81        3189381  ......G........A....G....A..T.TG...C...C..........G.T.A.....  3189453
                                          \                         \          
                                          |                         |          
                               TGGGGCCTGGAA                         G
81        2882967  G..T..G................C.GCAC.TG...C...C........CT..........  2882907
                                                                        \      
                                                                        |      
                                                                        T
81        771916   ......A................T....G.TG...C...C............T......A  771986
                                            \                         \        
                                            |                         |        
                                   GCACCTTGCT                         A
81        336797                     ..G....A..G.TG...C...CA.....T.CA..T.......  336839
                                                                      \        
                                                                      |        
                                                                      T
81        3938008  .....CA........A.A..G..--------....C...CC..TG.......AT......  3938060
                                                                         \     
                                                                         |     
                                                                         T
81        2438924  ......G.............G..T..C...TG...C...C..........A.T.......  2438992
                                            \                                  
                                            |                                  
                                    GGGCCTCTC
81        316711   ......A......--------....G.GG......C.A.CC..A......G.T.......  316659
                                                                     \         
                                                                     |         
                                                                     T
81        2390139  ...............A....G....G..G.TG...C...C........CA..T.......  2390211
                                       \                              \        
                                       |                              |        
                            ACTTAGGGCCTC                              A
81        2513924  ......G..............GC....AG.TG.......CC.........G.T.......  2513853
                                 \   \                               \         
                                 |   |                               |         
                        TAAATTGCTT   C                               T
81        2324925  ......G.............G..T....G.TGT..C...T..........G.T..C....  2324855
                                            \                        \         
                                            |                        |         
                                   CTGCCTCACC                        T
81        456401   ......GT.......--------..A..G......C...CC.GA..T.....T.......  456349
                                                                     \         
                                                                     |         
                                                                     T
81        3548940  ......G.....TT.A....A....A..G.TG...C..AC.......A...........A  3549012
                                       \                             \         
                                       |                             |         
                            GCCTGGGGCCTC                             C
81        2049605  ......G.............G..T....G.TG...C...C..G.......-.TA......  2049675
                                            \                      \           
                                            |                      |           
                                   GTGCCTTGCT                     CA
81        2030155  ...........-........A..T.G.GC....T.C...C........C...T.......  2030092
                                                 \   \                \        
                                                 |   |                |        
                                               TCG   T                T
81        2354737                       ....A.....T...C...C..........G.TAT.....  2354698
                                                                      \        
                                                                      |        
                                                                      G
81        2044738  ...T..G.............G..T.G..C.T....C...C.......C....TA......  2044808
                                                    \                 \        
                                                    |                 |        
                                           ATTTTGCTGA                 G
81        2290023                       ....G....TG...C...TC.CC........T.......  2290062
                                                                      \        
                                                                      |        
                                                                      G
81        2313963                                   ..C...C..........T.T.......  2313936
                                                                      \        
                                                                      |        
                                                                      G
81        3862995                       ....G..G.TG...C...C........CAA.T.......  3862956
                                                                      \        
                                                                      |        
                                                                      G
81        3961567                       ....G..G.AG...C...C.........T..........  3961606
                                                                      \        
                                                                      |        
                                                                      G
81        3416580  ......G.............G..T.A..G.TG...C...T........A...T.T.....  3416650
                                            \                         \        
                                            |                         |        
                                   GTGCCTTGCC                         G
81        474518                  ..T..G..G.G........TC...CC...........A.......  474473
                                                                        \      
                                                                        |      
                                                                        T
81        2404143  ......G........T..G.C....A..T.TG.......C..........G.T.......  2404211
                                \                                    \         
                                |                                    |         
                         CTAAGCAG                                    T
81        2033197  ......G.............G..T....G.TG...C...C......A.....A.......  2033127
                                            \                           \      
                                            |                           |      
                                   GTGTGTTGCT                           T
81        3528539  ......G....TG..A.A..G.....--..------...TC.....T.....T.......  3528591
                                                                      \        
                                                                      |        
                                                                      T
81        3664429                                  ...C...C............A.......  3664457
                                                                        \      
                                                                        |      
                                                                        T
81        3825185  .A....G.............G....G..G.TG...C...C........CA..A.......  3825113
                                          \                             \      
                                          |                             |      
                               TAGTGCCTCACT                             T
81        187089                                       ...C..........T.A.......  187113
                                                                        \      
                                                                        |      
                                                                        T
81        2583691  ......GA............G....G..G.TG...C...C..........T.T.......  2583763
                                          \                           \        
                                          |                           |        
                               TAGGGACTCACT                           G
81        2296844                                  ...C...C..........T.AT......  2296816
                                                                          \    
                                                                          |    
                                                                          A
81        3311297                    ..G....G..G..A...C...CC.........T.TA......  3311339
                                                                      \        
                                                                      |        
                                                                      G
81        1641904                    ..G....A..G.TG...C...C...A..A...T.........  1641946
                                                                       \       
                                                                       |       
                                                                       A
81        3216551  ......G..........C..G....A..G.TG...C...CC.........G.T.......  3216480
                                  \                                 \          
                                  |                                 |          
                        AAGTTGCTTGG                                 G
81        3297343  ......G......--------....A..G.TG...C...TC.........G.T.......  3297395
                                                                     \         
                                                                     |         
                                                                     T
81        2285605                    ..G....G..G..T..A....C..........G.T.......  2285563
                                                                      \        
                                                                      |        
                                                                      G
81        3937648                    ..G....G..G.TA...C...C..........A.T.......  3937606
                                                                      \        
                                                                      |        
                                                                      G
81        2273829  ......G......A.A....G....G....TG..TC...CC...........T.......  2273757
                                     \                                \        
                                     |                                |        
                          TTGTTTAGGGCC                                A
81        247812                     ..G....G..T.TG...C...C.......C..T.T.......  247770
                                                                      \        
                                                                      |        
                                                                      G
81        2997384    ....G.............C....G..G.TG...C...T............T.......  2997316
                                            \                         \        
                                            |                         |        
                                   GTGCCTTGCT                         A
81        3274313                       .......G.TT...C...C..CC............T...  3274352
                                                                        \      
                                                                        |      
                                                                        C
81        2629423  ......G........A....G....G....TG...C...C..........G.T.T.....  2629495
                                     \                               \         
                                     |                               |         
                          TTATTTAGGGCC                               T
81        2306629  ......A...C.G..A....C....G..G.TG..AC...C............T.T.....  2306697
                                       \                              \        
                                       |                              |        
                                GTTTAGGG                              A
81        246629   ......G.............G..T.C.C...G...C...C............T.......  246564
                                            \     \                   \        
                                            |     |                   |        
                                         GTGT     T                   G
81        1708937  ......G..................A..G.TA...A...C..........G.T.......  1709009
                                        \                            \         
                                        |                            |         
                             CTTAGGACCTCA                            T
81        731443   ..G...A.............A....A..G.TG...C...CC.CA........T.......  731515
                                       \                              \        
                                       |                              |        
                            GCTTAGTGCCTC                              A
81        1960532  ......G........C....G..T.G..G..ATT..............C...A.......  1960601
                                             \           \              \      
                                             |           |              |      
                                          CATC       AGGCT              T
81        2025142  ......A....T........GT.--------G.......CC...........T......A  2025194
                                                                      \        
                                                                      |        
                                                                      A
81        3207607  ......G.............G.......G.TG.......C.G..........T.......  3207536
                                            \                         \        
                                            |                         |        
                                  TTGCCTCGCTT                         A
81        2118672  ......G........A....G..T....G.TG.......C............T....T..  2118600
                                            \ \                       \        
                                            | |                       |        
                                        GGGCC GCTAAAC                 G
81        3736246  ......-..T..........G.........TA.AT.G..C......T..T..T.......  3736313
                                                        \   \         \        
                                                        |   |         |        
                                                     CTAA AACC        G
81        2926764  .....TG.............G..T....G.TG...C...C........C.G.TT......  2926829
                                            \                        \         
                                            |                        |         
                                        GTGCC                        T
81        1489449  ......G......A......G..TG...G.TG...C...C........C.T.T.......  1489519
                                            \                         \        
                                            |                         |        
                                   GCACCTTGCT                         G
81        1502025  ......G......A......G..TG...G.TG...C...C........C.T.T.......  1502095
                                            \                         \        
                                            |                         |        
                                   GCACCTTGCT                         G
81        1509601  ......G......A......G..TG...G.TG...C...C........C.T.T.......  1509671
                                            \                         \        
                                            |                         |        
                                   GCACCTTGCT                         G
81        3314316  .....AG....T........G..T....G.TG...G...C........CT..T.......  3314386
                                            \                         \        
                                            |                         |        
                                   GTGCCTCACT                         G
81        2339564  ......G..........A..G..T....G.TG..TC...C............T.......  2339493
                                            \                         \        
                                            |                         |        
                                  GCGCCCTCTCT                         G
81        2421661  ......G...A.........G..T....G.TG...C...T........CA..........  2421731
                                            \                           \      
                                            |                           |      
                                   GCCCCTCATT                           T
81        2684267  ......G......--------....G..G..........CC........C..T.......  2684319
                                                                      \        
                                                                      |        
                                                                      A
81        3641943  ......G.............G..T....G.TG...C..............-.T.......  3642014
                                            \                      \           
                                            |                      |           
                                  GCATCTCACTT                     CA
81        2301838  ......G....GG..A.C......--------...C...C....................  2301890
                                                                        \      
                                                                        |      
                                                                        T
81        2452003  ......GT............G..--------G...C...CC.....T......T......  2452054
81        3236050  ......G....AG..A....G....A..G.TG...C...T............T.......  3236122
                                         \                            \        
                                         |                            |        
                              TCAGGGCCTTGA                            A
81        3828564  .............--------....G..G..........CC.CA......G.T.....AA  3828616
                                                                     \         
                                                                     |         
                                                                     A
81        2341774  ......G........A....G.......G.TG..AC...C............T.......  2341846
                                          \  \                        \        
                                          |  |                        |        
                                TAGGGCCTCAC  G                        A
81        3034624                        ......G.....A....CC...........T......A  3034662
                                                                      \        
                                                                      |        
                                                                      A
81        3160559                                                       .......  3160565
81        2552780  ......G................CCA....TG...C...C........CA..T.......  2552710
                                       \  \                           \        
                                       |  |                           |        
                                GGTTAGCA TG                           G
81        3035097  ......G.............G..--------G...C...C..........-.T.......  3035045
                                                                   \           
                                                                   |           
                                                                  CA
81        3291866                                             .........T.......  3291850
81        3925744  ......G................C.G....TG...C...C..........G.T.......  3925814
                                          \                          \         
                                          |                          |         
                                 TAGTACCTTA                          A
81        2048556  ......G.............G..--------G...C...CC..A......G.T...T...  2048504
                                                                     \         
                                                                     |         
                                                                     T
81        2506372  ...T..G........A.A..G..G.--------..C...C............T.......  2506320
                                                                      \        
                                                                      |        
                                                                      A
81        3657307                                  ...C...C......T.....A.......  3657335
                                                                        \      
                                                                        |      
                                                                        T
81        3570773  ......A......--------...CA..G..........CC.C......C..T.......  3570825
                                                                  \            
                                                                  |            
                                                                  T
81        3645853    .............A....GT--------.....C...CC...G.......A.......  3645803
                                                                        \      
                                                                        |      
                                                                        T
81        1156005  ...A..A........A......--------....CC...CC...................  1155952
                     \                                                  \      
                     |                                                  |      
                     G                                                  T
81        3209281  ......G....T........G---.G..G.TG.......C..........T.T.......  3209339
                                                      \               \        
                                                      |               |        
                                                      G               G
81        2573216                                  ...C...C............AT......  2573188
                                                                         \     
                                                                         |     
                                                                         T
81        3760132                                  ...C...C.......C.T..........  3760104
                                                                       \       
                                                                       |       
                                                                       A
81        2336494                                  ...C...C..........T.T.......  2336522
                                                                      \        
                                                                      |        
                                                                      G
71        2167377  ......G........A....G....G....TG...C...C..........GCT......A  2167306
                                         \                                     
                                         |                                     
                              TTAGGGTCTCGA
71        2551582  ......G.......A.....G..T......TG...C...C.........CG.T.......  2551651
                                            \                                  
                                            |                                  
                                   GTGCCTCGCT
71        3992081  ......G.............G..T....GATG...C...C.....G......AT......  3992012
                                            \                                  
                                            |                                  
                                   GCACCTTGCT
71        3741346  ......G..................A..G.TG...C...C..........G.T....T..  3741418
                                      \ \                            \         
                                      | |                            |         
                                     CG TAGGCCTTCA                   T
71        4192950                                  ...C...T....................  4192978
                                                                        \      
                                                                        |      
                                                                        T
71        4196433                                  ...C...T....................  4196461
                                                                        \      
                                                                        |      
                                                                        T
71        1244641  ......G..........A..G....A..G.TG.A.C...T........CA..A.......  1244713
                                          \                             \      
                                          |                             |      
                               TAGCACCTCACT                             T
71        3705422                        ...G....TG...C...CC...........T.......  3705384
                                                                      \        
                                                                      |        
                                                                      C
71        3725035                        ...G....TG...C...CC...........T.......  3724997
                                                                      \        
                                                                      |        
                                                                      C
71        4179361  ......G.............G..T....G.TG...C...C........ATT.T.......  4179432
                                            \                      \           
                                            |                      |           
                                  GTGCCTTGGTT                      C
71        3811363  ......G........A....AT...A..G.T........C..........G.T..CT...  3811435
                                     \                               \         
                                     |                               |         
                          TTGTTTAGGGCC                               A
71        3611079  ......G.............G..C.G..G.TG...G...C..........G.T.......  3611009
                                          \                          \         
                                          |                          |         
                                 TAGTGCCTTG                          T
71        1494752  ......A-............G..T....G.TGG..C...C............T.......  1494821
                                            \                         \        
                                            |                         |        
                                   GGGCCTGGCT                         C
71        571770                             .........C...CC.........G.T.......  571736
                                                                      \        
                                                                      |        
                                                                      G
71        934059                     ..G....G..G......C...CC...........T.....A.  934101
                                                                      \        
                                                                      |        
                                                                      A
71        940020                     ..G....G..G......C...CC...........T.....A.  940062
                                                                      \        
                                                                      |        
                                                                      A
71        1604474                    ..G....A..G.TG...C...C............A.......  1604516
                                                                        \      
                                                                        |      
                                                                        T
71        3170547                       ....G....TG...C...C......T.C...A.......  3170586
                                                                        \      
                                                                        |      
                                                                        T
71        2332247  ..C...G........A....G.--------.....C..ACC...................  2332299
                                                                        \      
                                                                        |      
                                                                        T
71        772799                                           ............A.......  772819
                                                                        \      
                                                                        |      
                                                                        T
71        1558625                    ..G....A.AG......C...C........C...A.......  1558583
                                                                        \      
                                                                        |      
                                                                        T
71        866775                     ..G.......G.TG...C.A.CC...........A.......  866817
                                                                        \      
                                                                        |      
                                                                        T
71        4016542  ......G........A.A..G..G.--------..C...CC...........A.......  4016490
                                                                          \    
                                                                          |    
                                                                          C
71        1689154  ......G...--------..G....G..G......C..CCC.....T.....T...T...  1689102
                                                                      \        
                                                                      |        
                                                                      A
71        4199286                    ..G....A..T..........CC...........T...T.C.  4199244
                                                                      \        
                                                                      |        
                                                                      A
71        4207279                    ..G....A..T..........CC...........T...T.C.  4207237
                                                                      \        
                                                                      |        
                                                                      A
71        2064798                        ...G.........C...CC.CT......T.T.......  2064760
                                                                      \        
                                                                      |        
                                                                      G
71        4268545  .A....G..................G....AG...C...C........C...T.......  4268473
                                     \                                \        
                                     |                                |        
                          TTGCTTAGGGCC                                G
71        1714703  ......G......T.A....G....G..G.TG...C...C..........G.T.......  1714631
                                     \                               \         
                                     |                               |         
                          TTGCTTAGGGCC                               T
71        1386296  ......GA..--------..A.......C..T...C...CC.........G.T.......  1386244
                                                                     \         
                                                                     |         
                                                                     T
71        845215   ......A....--------.G....A..G......A...CC.........A.T.......  845267
                                                                      \        
                                                                      |        
                                                                      G
71        1418212                       ....G..G......C...CC..........T........  1418251
                                                                        \      
                                                                        |      
                                                                        T
71        1423133                       ....G..G......C...CC..........T........  1423172
                                                                        \      
                                                                        |      
                                                                        T
71        2096066  ......G.......G.....G..T....G.TG...C..AC........G.T.T.......  2096136
                                            \                         \        
                                            |                         |        
                                   GCACCTCGCT                         G
71        538584   ......G.............A....A..G..A...C...C............T.......  538656
                                       \                              \        
                                       |                              |        
                            ACCTAGCACCTC                              A
71        2113100  ......GA............G..T....G.TG...C...C........A...T.......  2113170
                                            \                         \        
                                            |                         |        
                                   GTGCCCCACT                         A
71        645051   ....G.G........A.A..G..G.--------..C.T.C............A.......  645103
                                                                        \      
                                                                        |      
                                                                        T
71        1387255  ......G.....C..A....GT..--------...C...C............T.......  1387307
                                                                      \        
                                                                      |        
                                                                      G
71        362238   .......T.......AG........A..GGTG...C...C......G...A.T.......  362171
                                        \                            \         
                                        |                            |         
                                  CTTATTG                            T
71        2522635  ......G........A.......--------G...C...CC.G.................  2522687
                                                                        \      
                                                                        |      
                                                                        T
71        2477317  ......G....T...A....G..--------G...C...C.........AG.T.......  2477369
                                                                   \           
                                                                   |           
                                                                   C
71        2672400  ......G........A....G....G..G.TG...C...C.........CA.T.T.....  2672328
                                       \                           \           
                                       |                           |           
                            GCTTAGGGCCTC                           C
71        2674539  ......G........A....G....G..G.TG...C...C.........CA.T.T.....  2674467
                                       \                           \           
                                       |                           |           
                            GCTTAGGGCCTC                           C
71        1707883  ....C.G.............G....A..G.TG...C...C........AC..T.......  1707948
                                       \                           \           
                                       |                           |           
                                   GCTTA                           C
71        4096273  ...T..G...A.........G..T....G.TG...C...C..........-.T.......  4096203
                                            \                      \           
                                            |                      |           
                                   GCACCTCACT                     CA
71        441394   ......G................C....G.TG...C............CA..T.......  441464
                                       \    \                         \        
                                       |    |                         |        
                                GTTCAGCA   CC                         A
71        437588   .A....G................C....G.TG...C............CA..T.......  437658
                                       \    \                         \        
                                       |    |                         |        
                                GTTCAGCA   CC                         A
71        3966373                    ..G..C....G......C...C.CA-........A.......  3966414
                                                                        \      
                                                                        |      
                                                                        T
71        4180768  .............--------....G..G......C...-CC..........T.......  4180819
                                                                      \        
                                                                      |        
                                                                      A
71        4186959                                  ...C...C........C...T.......  4186987
                                                                      \        
                                                                      |        
                                                                      C
71        1106418                                           ...........A.......  1106399
                                                                        \      
                                                                        |      
                                                                        T
65        3252382  ......G.....T..A....A....A..G.TG...C...T...T.........T....C.  3252452
                                       \                              \        
                                       |                              |        
                              GCTTAGACTC                              T
65        336368   .....CA...C.........G..G.--------...G..C............T.T.....  336420
                                                                      \        
                                                                      |        
                                                                      A
65        1527358  ......G........A.........G..G.TG..AC...CC..A.....T..T.......  1527430
                                         \                            \        
                                         |                            |        
                              TTAGGGCTTCAT                            A
65        3688819  ......G.............G....G..G.TG......AC..........AGT.......  3688890
                                     \                                         
                                     |                                         
                          TTGCTTAGGGCC
65        3275086  ......G.............G..C....G.TG...C...C........CT..AT......  3275155
                                            \                                  
                                            |                                  
                                   GCACCTTGCT
65        1484408  ......G.............G..C....C.TG..AC...C......T.GAG.T.......  1484478
                                            \                                  
                                            |                                  
                                  GGGCCTCACTT
65        1489413  ......G.............G..C....C.TG..AC...C......T.GAG.T.......  1489483
                                            \                                  
                                            |                                  
                                  GGGCCTCACTT
65        1492434  ......G.............G..C....C.TG..AC...C......T.GAG.T.......  1492504
                                            \                                  
                                            |                                  
                                  GGGCCTCACTT
65        2678375  ......G.............G..T......TG...C...C..........G.T.......  2678445
                                            \                        \         
                                            |                        |         
                                   GTGCCTTGCT                        T
65        2039177  ......A......--------....A..G.....A....CC.........G.T.T.....  2039125
                                                                     \         
                                                                     |         
                                                                     T
65        2513178  ......G.............G...CC.....G...C...C..........G.T.......  2513249
                                          \       \                \ \         
                                          |       |                | |         
                                       TAGC  ATTGCT                C T
65        4164693  ......G.............G..--------G...CC..CC.CC......G.T.......  4164641
                                                                     \         
                                                                     |         
                                                                     T
65        2416532                                  ...C..............G.T....T..  2416504
                                                                     \         
                                                                     |         
                                                                     T
65        2421781                                  ...C..............G.T....T..  2421753
                                                                     \         
                                                                     |         
                                                                     T
65        1689135  ......G........A....G....---------.....C.........T..T....T..  1689084
                                                                      \        
                                                                      |        
                                                                      T
65        3823795  ......G.............A..T....G.TG...C...C........CA..T.......  3823725
                                            \                         \        
                                            |                         |        
                                   GCACCTCGTT                         A
65        2376750  ......G.............G..--------G...C.T.C............T......T  2376698
                                                                      \        
                                                                      |        
                                                                      G
65        2789393  .....AG.............G..T....G.TG...C...C........C...C.......  2789463
                                            \                         \        
                                            |                         |        
                                   GCATCTCGCT                         G
65        2362793  ...............--------..A..G.A....C.TTCC.........T.TT......  2362741
                                                                      \        
                                                                      |        
                                                                      G
65        1952781  ......G.............G....G..G.TG.......TG.........T.T.......  1952709
                                          \                           \        
                                          |                           |        
                               TAGGGCCTTGCT                           G
65        559867                        ....A..G.TG...C...C............T.......  559906
                                                                      \        
                                                                      |        
                                                                      A
65        211772   ......G......T......G..T....G.TG...C..CC..........T.T.T.....  211702
                                            \                         \        
                                            |                         |        
                                   GTGCCTTGCT                         G
65        3482391                    ..G....G..G.TA......CC............A.......  3482433
                                                                           \   
                                                                           |   
                                                                           G
65        3328278  ......G.............G..T....G.TG...C...C......T.............  3328347
                                            \                           \      
                                            |                           |      
                                    CCGCCTTGC                           T
65        2446207  .....AG.............G..T.G....TG...C...C.............T..GT..  2446137
                                              \ \                       \      
                                              | |                       |      
                                      GCTTCGCCA G                       T
65        2737522  ......G.............G..T.G..G.TG..CC...C........C...A.......  2737452
                                             \                          \      
                                             |                          |      
                                    CCCCTCGCTG                          T
65        190215   ......A......--------....G..GT.....C...GC........TTG........  190267
                                                                        \      
                                                                        |      
                                                                        T
65        1790655                    ..G....A..G.TG...C..ACC........C..A.......  1790613
                                                                        \      
                                                                        |      
                                                                        T
65        1796251                       .......G......C..CCC...............T...  1796290
                                                                        \      
                                                                        |      
                                                                        T
65        236920   ......G.............G..T....GTTG...C...C..........-.T.......  236851
                                            \                    \             
                                            |                    |             
                                    TGCCTTGCT                   TT
65        2552209  ......G........T....G....G....TG...C...C............T.......  2552137
                                \    \                                \        
                                |    |                                |        
                         AAAATTTG GGCT                                A
65        1691618  ......G..TC....A.........A..G.TG.A.....C......T..A...T......  1691546
                                       \                                  \    
                                       |                                  |    
                            GTTCAGGGCTTC                                  G
65        3352076                    ..G....G..G......C...CCA..........A.......  3352118
                                                                        \      
                                                                        |      
                                                                        T
65        1686552  ......G........-....G..T.G..C......C...C..........T.T.......  1686483
                                              \     \                 \        
                                              |     |                 |        
                                            GCC TTGATGA               G
65        2380016  ......G....TG.......G.........TG...C...C........CA..A.......  2379944
                                              \                         \      
                                              |                         |      
                                   GCCTCCCTAAGT                         T
65        1602751  ......G....--------.G....A..G.TG.......CC.A.........T.......  1602803
                                                                      \        
                                                                      |        
                                                                      C
65        4247352                       ....A.....G...C...C............T.......  4247313
                                                                       \       
                                                                       |       
                                                                       C
65        4254074                       ....A.....G...C...C............T.......  4254035
                                                                       \       
                                                                       |       
                                                                       C
65        2243626  ......G.............G..T.G..GTTG...C...C.........A..A.......  2243696
                                             \                          \      
                                             |                          |      
                                    CACCTTGCTG                          T
65        2261893  ......G.............G..T.G..GTTG...C...C.........A..A.......  2261963
                                             \                          \      
                                             |                          |      
                                    CACCTTGCTG                          T
65        2263459  ......G.............G..T.G..GTTG...C...C.........A..A.......  2263529
                                             \                          \      
                                             |                          |      
                                    CACCTTGCTG                          T
65        3229407  ......G.............G..T....G.TG...C...C..........G.T.T.....  3229477
                                            \                        \         
                                            |                        |         
                                   GGGCCTCACT                        T
65        522305   ......GA.......--------..A..G......C....C.A...T.....A.......  522253
                                                                        \      
                                                                        |      
                                                                        T
65        524902   ......G.............A.......G.TG...C...T..........G.T......T  524830
                                       \                             \         
                                       |                             |         
                            GCTTAGGGCCTC                             T
65        1744132                       ....G..G......C...CC.........T.T.......  1744171
                                                                      \        
                                                                      |        
                                                                      G
65        2549830  ......G......--------....G..G....A.A...CC.CA........T.......  2549882
                                                                      \        
                                                                      |        
                                                                      T
65        2575927                       ....G..G.TG...C...C............T.......  2575888
                                                                      \        
                                                                      |        
                                                                      C
65        2181747                       ....A..G.TG...C...C............T......A  2181786
                                                                      \        
                                                                      |        
                                                                      A
65        1685437  ......G.............G..G....G.TA...C...T..........-.T.......  1685507
                                            \                      \           
                                            |                      |           
                                   GGGCCTTGCT                     CA
65        1770824  ......G.............G..T....G.TG...C...T..........A.T.T.....  1770894
                                            \                        \         
                                            |                        |         
                                   GCACCTCGCT                        T
65        2928593  ......G.............A..T....G.TG...C...C........CA..T.......  2928523
                                            \                         \        
                                            |                         |        
                                   GTGCCTCGCT                         G
65        3022870  ......A...........C.G..T....G.TG...C...T....C.......T.......  3022800
                                            \                         \        
                                            |                         |        
                                   GCACTTTGCT                         A
65        3163715  .....AGT............G..T....G.TG.A.C...C.........T..........  3163645
                                            \                           \      
                                            |                           |      
                                   GTGCCTTGCT                           T
65        790771   ......A.............G..T....G.TG...C...C........C.G.T.......  790841
                                            \                        \         
                                            |                        |         
                                   GGGCCTCGCT                        A
65        2912399                       ....G..G.TG...C...C........C.T.T.......  2912438
                                                                      \        
                                                                      |        
                                                                      G
65        3117521                       ....A..G.TG...C...T............T.......  3117561
                                                                      \        
                                                                      |        
                                                                     GA
65        3445937  ...T..G........--------..A....TG...A...C...C........A.......  3445885
                                                                        \      
                                                                        |      
                                                                        T
65        2117564                        ...A.....G.......C............T.......  2117602
                                                                      \        
                                                                      |        
                                                                      A
65        407303   ......G......--------....G..G......C...CC.........G.T.......  407251
                                                                     \         
                                                                     |         
                                                                     T
65        3842406  .T....G.....T..T------...G..G......C...C.......C..T.T.......  3842460
                                                                      \        
                                                                      |        
                                                                      G
65        2702815                       ....G..G.TG...C...G............T.......  2702854
                                                                     \         
                                                                     |         
                                                                     C
65        2283503  ......G....T...A....G..--------....C...T............T.......  2283451
                                                                      \        
                                                                      |        
                                                                      A
65        3129159  ..G...G........--------..A..G.....A....CC.........T.T.......  3129107
                                                                      \        
                                                                      |        
                                                                      G
65        3133514  ..G...G........--------..A..G.....A....CC.........T.T.......  3133462
                                                                      \        
                                                                      |        
                                                                      G
65        3138418  ..G...G........--------..A..G.....A....CC.........T.T.......  3138366
                                                                      \        
                                                                      |        
                                                                      G
65        3143616  ..G...G........--------..A..G.....A....CC.........T.T.......  3143564
                                                                      \        
                                                                      |        
                                                                      G
65        3038285  ......G.............C....G..G..G...C...C..........-.T.......  3038353
                                       \                           \           
                                       |                           |           
                                GCTTAGGA                          CA
65        1073938  ......G....-------.G..-..G..G....A.....CC...........T.......  1073886
                                                                      \        
                                                                      |        
                                                                      G
65        3124987  ......G..........A..G....G..G.TG...C...C............C.......  3124915
                                          \                           \        
                                          |                           |        
                               TAGGGCCTCGCT                           C
65        2615623  ......G.A......A....G..--------G...C...CC.........G.........  2615675
                                                                     \         
                                                                     |         
                                                                     T
65        3314146  ......G........A....G..--------G...C...CC..A......G.T.......  3314094
                                                                     \         
                                                                     |         
                                                                     T
65        186191   ......G.............G..T....G.TG...C...C.....T.G..-.........  186123
                                            \                                  
                                            |                                  
                                   GCACCTTGCT
65        1884362  ......G.............C.....A.G.TG...C...C............T.....CA  1884432
                                       \    \                         \        
                                       |    |                         |        
                                       G CACCTCACT                    A
65        2458864                                           .........T.T.......  2458845
                                                                      \        
                                                                      |        
                                                                      G
65        2485629  ...T..G....T..A.--------....G.T....C...CC..A......G.T....T..  2485681
                                                                     \         
                                                                     |         
                                                                     A
65        2855960  ......G...........--------..G......C...CC.CA........T....TC.  2855908
                                                                      \        
                                                                      |        
                                                                      A
65        2915844  ......G.............G.......G.TA...C...-CC.C......A.........  2915915
                                     \                                  \      
                                     |                                  |      
                          TTGCTTAGGGCC                                  T
65        1542499                                  ...C...C........CA..........  1542527
                                                                        \      
                                                                        |      
                                                                        T
65        2492167                                  ...C...C............T.......  2492195
                                                                      \        
                                                                      |        
                                                                      A
65        2501871                                  ...C...C............T.......  2501899
                                                                      \        
                                                                      |        
                                                                      A
65        3815611                                  ...C...C..........-.T.......  3815639
                                                                   \           
                                                                   |           
                                                                  CA
59        1879272  ......G.............G..T....G.TG...C...C.......CAAG.T.......  1879203
                                            \                                  
                                            |                                  
                                   GTGCCTGGCT
59        742758   .A....A.............G..T.GCAC.TG...C...C........CA..A.......  742698
                                                                        \      
                                                                        |      
                                                                        T
59        1263742  ......GA............G..C....G.TG...C...C..........G.T.......  1263672
                                            \                        \         
                                            |                        |         
                                   GTGCCTTGCT                        T
59        543360   ......GAA...........G..T....G.TG...C...C........C.T.T.......  543290
                                            \                         \        
                                            |                         |        
                                   GCTCCTCACT                         G
59        4170409  ......A.............GT...G..GTTG...C...G........CA..T.......  4170469
                                                                      \        
                                                                      |        
                                                                      A
59        3072038  ......CT.....T.A....G..G.A--------.....CC...........A.......  3072089
59        2077100  ......G.............A..T....G.TG...C...C........G..GA...T...  2077169
                                            \                                  
                                            |                                  
                                   GCACCTTGCT
59        1055269  ......G................T....G.TG...C...C........--..CGA....A  1055202
                                            \                                  
                                            |                                  
                                   GCACCTCACT
59        44795    ......G.............A.......G.TG...C...C..........A.TT......  44867
                                       \                             \         
                                       |                             |         
                            GCTTAGGGCCTC                             T
59        629735   ......G.............G..T....G.TA...C...C............T.......  629665
                                            \                        \         
                                            |                        |         
                                   GTGGCTCACT                        C
59        3884300  .....AG................CT...G.TG...C...C........C...T.......  3884230
                                       \                             \         
                                       |                             |         
                              GCTTAGTGTC                             C
59        1233714  ....................A....A..G.TG...C...C.....CT.C.G.T.......  1233642
                                       \                             \         
                                       |                             |         
                            GATTACAGCCTC                             T
59        1240784  ....................A....A..G.TG...C...C.....CT.C.G.T.......  1240712
                                       \                             \         
                                       |                             |         
                            GATTACAGCCTC                             T
59        3669843  ......G................T.G..C.T....C..AC..........-.T.......  3669913
                                                   \               \           
                                                   |               |           
                                          ATTTTTGGTG              CA
59        1411848  ......G........A.........G..G.TA...C...C............T.......  1411920
                                       \                              \        
                                       |                              |        
                            GCTTAGAGCCTC                              A
59        2743710  ......G......T......G....G..C.TG.......C..........T.T.......  2743638
                                          \                           \        
                                          |                           |        
                               TAGGGCCTTGCT                           G
59        1101661  ......G.............G....A..G.TG...C...C............T.......  1101591
                                            \                         \        
                                            |                         |        
                                   GTGCCTCACC                         G
59        1743654  ......GA....T..A....G..G.--------..C...C............T.......  1743706
                                                                      \        
                                                                      |        
                                                                      A
59        1751397  ......GA....T..A....G..G.--------..C...C............T.......  1751449
                                                                      \        
                                                                      |        
                                                                      A
59        1755668  ......GA....T..A....G..G.--------..C...C............T.......  1755720
                                                                      \        
                                                                      |        
                                                                      A
59        2599254  ......G.C....A.A....G..G.--------..C...C..........T.TT......  2599306
                                                                      \        
                                                                      |        
                                                                      G
59        3656840  ......A............C.....G..G.TA...C...C..........-.T.......  3656768
                                          \                        \           
                                          |                        |           
                               TAGGGCCTCACT                       CA
59        2527396      ..G.............G..--------....C...CC...........T.T.....  2527348
                                                                      \        
                                                                      |        
                                                                      T
59        2693514  ......A.C...........G..T....G.TA...C...C.......G..T.T.......  2693444
                                            \                         \        
                                            |                         |        
                                   GTGCCTGGAT                         G
59        3708233                                  ...C...C............T.......  3708205
                                                                      \        
                                                                      |        
                                                                      A
59        757336                                       ...C..........G.T.......  757312
                                                                      \        
                                                                      |        
                                                                      G
59        758381                                       ...C..........G.T.......  758357
                                                                      \        
                                                                      |        
                                                                      G
59        2451531                    ..G....G..G.TA...C...C............T.T.....  2451489
                                                                      \        
                                                                      |        
                                                                      G
59        4059741  ......A.............G..T....G.TG...C.T.C..........-.T.......  4059671
                                            \                      \           
                                            |                      |           
                                   GCACCTCACT                     CA
59        870887   ......G.............G....G..G.TG...C...C.........TT.T..C....  870815
                                     \                             \           
                                     |                             |           
                          TTGCTTAGGGTC                             C
59        2981833                                  .......C............T...T...  2981861
                                                                      \        
                                                                      |        
                                                                      A
59        1908370  ......A.....T.......G....G.GC.T....C...C............T.......  1908442
                                                    \                 \        
                                                    |                 |        
                                         CTAAGTTGATGA                 G
59        1914932  ......A.....T.......G....G.GC.T....C...C............T.......  1915004
                                                    \                 \        
                                                    |                 |        
                                         CTAAGTTGATGA                 G
59        2651448  ......G.....T.......A....G.GC.T....C...C........C.A.........  2651520
                                                    \                   \      
                                                    |                   |      
                                         TTAAGTTTCTGA                   T
59        2040927  .A....G.....C......C--------.......C...CC.........T.A.......  2040874
                                                                 \      \      
                                                                 |      |      
                                                                 A      T
59        78570                         ....G....AG...C...C......T...T.A.......  78609
                                                                        \      
                                                                        |      
                                                                        T
59        4189357                                  ...C...C........CA..........  4189385
                                                                        \      
                                                                        |      
                                                                        T
59        789238                        ....G..G.TA...C.......C...C..TT........  789199
                                                                        \      
                                                                        |      
                                                                        T
59        1100563                                  ...C...C.........TT.A.......  1100535
                                                                        \      
                                                                        |      
                                                                        T
59        3831342  ......G........A....G....A..G.TG..AC...C........CA..A.......  3831414
                                          \                             \      
                                          |                             |      
                               TAGAGTCTCGCT                             A
59        3835708  ......G........A....G....A..G.TG..AC...C........CA..A.......  3835780
                                          \                             \      
                                          |                             |      
                               TAGAGTCTCGCT                             A
59        781753   ......A.............G..T....GTTG...C...C.....G......T.......  781683
                                            \                        \         
                                            |                        |         
                                   GGGCCTCACT                        C
59        98756    ......G....TG.A.....G..T.G..G.TG...C...C.........--.T.......  98697
                                             \                                 
                                             |                                 
                                            GG
59        563760                     ..G....G..G.TG...C...C............T.T.....  563718
                                                                      \        
                                                                      |        
                                                                      A
59        564204                     ..G....G..G.TG...C...C............T.T.....  564162
                                                                      \        
                                                                      |        
                                                                      A
59        566868                     ..G....G..G.TG...C...C............T.T.....  566826
                                                                      \        
                                                                      |        
                                                                      A
59        575611                     ..G....G..G.TG...C...C............T.T.....  575569
                                                                      \        
                                                                      |        
                                                                      A
59        576055                     ..G....G..G.TG...C...C............T.T.....  576013
                                                                      \        
                                                                      |        
                                                                      A
59        789761   ......G........A....G....A..G.TG...AG..CC........T..A.......  789690
                                \    \                                \        
                                |    |                                |        
                          TTAGTTG GATC                                G
59        2604395                      .....G..G.TG...C...C..........T.T.......  2604355
                                                                      \        
                                                                      |        
                                                                      G
59        1062648                       ....G.C.......C...C..CC........A.......  1062687
                                                                        \      
                                                                        |      
                                                                        T
59        821672   ......G.............G..T....C.TG...C...C..........-.T...T...  821602
                                            \                      \           
                                            |                      |           
                                   GTGCCTTGCT                     CA
59        2634924  ......G.............G..C.G....TG...C...C............T.......  2634994
                                              \ \                     \        
                                              | |                     |        
                                      GGCCTGCCA G                     A
59        38608    .....AG..T..........A..T.G..G..G.......T..........A.T.......  38678
                                              \                       \        
                                              |                       |        
                                     GCCTCGCTGT                       G
59        1723028  ....................G..C.A..G......C...C...A........TT......  1723098
                                          \                            \       
                                          |                            |       
                                 TAGTGCCTTG                            T
59        1383392  ...G..G.............G..T....G.TG...C...C........CA..T.......  1383462
                                            \                         \        
                                            |                         |        
                                   GCACCTCATT                         A
59        495826   ......A........A.........G....TG...C...C..CA...C..G.TT......  495754
                                        \                            \         
                                        |                            |         
                             CTTAGGGGCTCA                            T
59        1618805  ....................C..T....G.TG...C...C..........G.T...T...  1618735
                                            \                        \         
                                            |                        |         
                                   GACCCTTGCT                        T
59        3813927  ......G.......--.A.......A..G.TG.......C............T.T.....  3813860
                                        \                             \        
                                        |                             |        
                                AGGGACACA                             T
59        47716    ......G.............G..T....G.TG...C...C............T.......  47646
                                            \                         \        
                                            |                         |        
                                   GTGCCTTGCT                         A
59        787942   .....TG...C.........G..G.--------..C...C........A...T.......  787994
                                                                      \        
                                                                      |        
                                                                      C
59        1245836  ......G.............G..T.G..G.TG...C...C............T.......  1245766
                                            \                        \         
                                            |                        |         
                                   GTGCCTCGCT                        C
59        2597895  ......G.............G..T.A..G.TG.......T........CA..........  2597965
                                            \                           \      
                                            |                           |      
                                   GCACCTCGCC                           T
59        3239641  ......G......T......G..T....G.TG.......C............T.......  3239571
                                            \                        \         
                                            |                        |         
                                   GTGCTTCACT                        C
59        881685   ..G...G.............G..T....G.TG...C...C..........G.A.......  881615
                                            \                        \         
                                            |                        |         
                                   GCGCCTTGCT                        A
59        3514715                       ....G..G.TG...C...C.........T..T.......  3514754
                                                                      \        
                                                                      |        
                                                                      T
59        543013   ......G.............G..G....G.TG...C..CC........AC..T.......  543083
                                            \                      \           
                                            |                      |           
                                   ACGCCTCACT                      C
59        1610598  ....................G..C.A..G.TG...C...C.........TG.T.......  1610528
                                            \                       \          
                                            |                       |          
                                   GCGCATCACC                       A
59        2513521  ......G.............G..T....G.TG...C...C........C.G.T.......  2513451
                                            \                        \         
                                            |                        |         
                                   GCACCTCACT                        T
59        3742796  ...T..CA............G..T....G.TG...C...C..........A.T.......  3742726
                                            \                       \          
                                            |                       |          
                                   GCACCTCGCT                       G
59        2723558  ....................A....G..G.TG...C...CC........TG.T.......  2723630
                                       \                            \          
                                       |                            |          
                            GCTTAGGACCCC                            A
59        1390806  ...T..G........A.A..G..G.--------..C...TC........TT.T.......  1390754
                                                                      \        
                                                                      |        
                                                                      G
59        707163   .....AG.............G...T...G.TG..TC...C........AAG.T.......  707232
                                           \                       \           
                                           |                       |           
                                   GCACCTCGC                       C
59        2351267  ......AA....T..A....GT..--------...C...C............TT..G...  2351319
                                                                      \        
                                                                      |        
                                                                      A
59        1137279  ......G......--------.......G.T....C...G.........C..T.T.....  1137332
                                                                    \          
                                                                    |          
                                                                   AA
59        2968973  ......G....TC..A....G..                                       2968995
59        3667094  ......G.............G..--------G...C...C......T..TG.T.......  3667146
                                                                    \          
                                                                    |          
                                                                    A
59        3045436  ......G......----------..G..G......CC..CC.........G.T....T..  3045486
                                                                     \         
                                                                     |         
                                                                     T
59        3816212                                  ...C...C............A......A  3816240
                                                                          \    
                                                                          |    
                                                                          A
59        3327362                                      ...T..........T.T.......  3327386
                                                                      \        
                                                                      |        
                                                                      G
29        4374440  ......G.............G....G..G.TG...C...C............T..A....  4374504
                                     \                                \        
                                     |                                |        
                                  GGCT                                A
29        2646123  .A....G.......CA....CGGCT...G..G...C...C........C.T.T.......  2646183
                                                                      \        
                                                                      |        
                                                                      G
29        1564798  ......G......A.A.A..G.A..G..G..G...C...C..........G.TT..G...  1564738
                                                                     \         
                                                                     |         
                                                                     T
29        1378136                    ..G....G..G..........CC.........G.T.T.....  1378095
29        2929570  ......G.............G..T.G....TG...C...C.........CA.T.......  2929640
                                            \                      \           
                                            |                      |           
                                   GTACCTCACT                      C
29        2930963  ......G.............G..T.G....TG...C...C.........CA.T.......  2931033
                                            \                      \           
                                            |                      |           
                                   GTACCTCACT                      C
29        5762616  ......G..........A..G....A..G.TG...C...C.........TG.T.......  5762546
                                          \                        \           
                                          |                        |           
                                 CAGCACCTCA                        C
29        1534631  ......G.............G..T....G.TG...C...C........CA..T.......  1534701
                                            \                        \         
                                            |                        |         
                                   GCACCTCACT                        T
29        1566600  ......G.............G..T.C..G.TA...C...C........C.G.T...T...  1566531
                                            \                        \         
                                            |                        |         
                                    GGGCCTCGC                        T
29        3703375  ......G.............G..T....G.TG...C...C..........-.T.T.....  3703445
                                            \                      \           
                                            |                      |           
                                   GCACCTCACT                     CA
29        4849496                       .......G.TG...C...C.........TT.T.......  4849535
                                                                      \        
                                                                      |        
                                                                      G
29        1307387  ......GA............G..T....G.TG...C...C........CA..T.......  1307457
                                            \                         \        
                                            |                         |        
                                   GTATCTCACT                         A
29        1889809  .....AG.C...........G.......G.TG...C..TC..........-.T.......  1889881
                                          \                        \           
                                          |                        |           
                               TAGGACCTTGTG                       CA
29        2876941  .....AA................C.G..G.TG...C...C............TTT.....  2877011
                                          \                           \        
                                          |                           |        
                                 TAGTGCCTCA                           A
29        3255904  ......G.C...T..A.......G.--------..C...C............T.......  3255852
                                                                      \        
                                                                      |        
                                                                      G
29        3006506  ......G.............A..T....G.TG...C...C..........-.T.......  3006436
                                            \                      \           
                                            |                      |           
                                   GCACCTCGCT                     CC
29        3548079  ......GT...TG..A....GT.G.--GG..G.CC...A.....----..-.T.......  3548027
29        4068346  ......G........A....G..C...C..T...T....C..........T.T.......  4068418
                                            \          \              \        
                                            |          |              |        
                                         GAGT   GCTGAGGC              G
29        4076025  ......G........A....G..C...C..T...T....C..........T.T.......  4076097
                                            \          \              \        
                                            |          |              |        
                                         GAGT   GCTGAGGC              G
29        5444276  ......G.............G..T.GCGC.T....C...C......A..A..T.T.....  5444337
                                                    \                 \        
                                                    |                 |        
                                                    C                 G
29        5412604  ......G.............G..T.GCGC.T....C...C.....CA..A..T.T.....  5412665
                                                    \                 \        
                                                    |                 |        
                                                    C                 G
29        1643467                                  ...C...C....................  1643495
                                                                        \      
                                                                        |      
                                                                        A
29        4121406                    ..G....G..G.TG..A.....C...........A.......  4121448
                                                                        \      
                                                                        |      
                                                                        T
29        3235614                       ....A..G.TG...C...C......T..T..A.......  3235575
                                                                        \      
                                                                        |      
                                                                        T
29        3240353                       ....A..G.TG...C...C......T..T..A.......  3240314
                                                                        \      
                                                                        |      
                                                                        T
29        3613935  ......G......A.A....G..G.--------......CC...GG......T.......  3613987
                                                                      \        
                                                                      |        
                                                                      C
29        1517261  ......G...--------..G....G..G........A.CC.CA................  1517313
                                                                        \      
                                                                        |      
                                                                        T
29        2113973  ......G......G.....C.....G..G..G...C...C..CA...C..T.T.......  2113904
                                 \ \ \                                \        
                                 | | |                                |        
                                AT CTTAC                              G
                                     |                                         
                                    CC
29        2751732  ......G....--------.G.......G.TG...C...C.....T....A.T.......  2751784
                                                                      \        
                                                                      |        
                                                                      G
29        3587040  ..........--------..A....G..G......C...CC.C.......G.T.A.....  3587092
                                                                     \         
                                                                     |         
                                                                     T
29        1569793  .........................G..G.TG.......C.........C..T..AT..T  1569721
                                       \                           \           
                                       |                           |           
                            GCTTAGTGCCTC                           C
29        3724081  .......A.....--------....G..GT.....C..CCC...............T...  3724029
                                                                        \      
                                                                        |      
                                                                        T
29        1472336  ......G.............G..T....G.TG...C...C........C...T.......  1472406
                                            \                        \         
                                            |                        |         
                                   GCGCCTTACT                        C
29        3841566                       ....A..G......C...CC.CA................  3841605
                                                                       \       
                                                                       |       
                                                                       C
29        5692296                       ....G..G.TG...C...C............TTG.....  5692335
                                                                      \        
                                                                      |        
                                                                      T
29        1391758  ......G....T...A....A....GC.G.TG...C...C......T.....T.......  1391686
                                       \                              \        
                                       |                              |        
                            GCTTAGAACTTC                              A
29        1401991  ...T..GA.T......T...G....G..G.TG..CC...C..CA........AT......  1402057
                                          \                              \     
                                          |                              |     
                                     TTCACT                              T
29        1471397  ......G......TCA....G..T.C.C.A.A..T....C....T.......T.......  1471464
                                            \          \             \         
                                            |          |             |         
                                         GGGC        GCC             A
29        2888751                      .....G..G.TG...C...C............T.......  2888711
                                                                      \        
                                                                      |        
                                                                      A
29        2345209  ......G.............G..T.-GG...G...C...C..G.......G.T.......  2345148
                                                  \                  \         
                                                  |                  |         
                                                 TT                  T
29        1195892  ......G.............A....A..G.TG...C...C..........G.T.......  1195964
                                       \                             \         
                                       |                             |         
                            GCTTAGAGCCTC                             T
29        2749949  ......G.............A....G....TG.......C..........G.T.......  2750020
                                       \                             \         
                                       |                             |         
                             GCTTGGGCCTC                             T
29        2934782  ......G................T....G.TG...C...C..........-.T.......  2934852
                                            \                      \           
                                            |                      |           
                                   GTGCCTCGCT                     CA
29        2943772  ......G................T....G.TG...C...C..........-.T.......  2943842
                                            \                      \           
                                            |                      |           
                                   GTGCCTCGCT                     CA
29        4408380  ......G.............G..T....G.TG...C...C.........TG.T.......  4408450
                                            \                      \           
                                            |                      |           
                                   GTGCCTCACT                      C
29        3006798  ....C.G.............G..T....G..G...C...C..........G.C.......  3006867
                                            \                        \         
                                            |                        |         
                                    GCCCCTTGC                        T
29        438510   ......G.........G...G..T....G.TG.......C............A.......  438580
                                            \                         \        
                                            |                         |        
                                   GTGCCTCACT                         G
29        2537585  ......G.............G..T....G.TG...C...C.........CA.T.......  2537516
                                            \                      \           
                                            |                      |           
                                    GCGCCTGCT                      C
29        2829573  ......G.............G..T.G..G.TG...C...C........C...T.......  2829503
                                            \                         \        
                                            |                         |        
                                   GCGCTTCATC                         G
29        2918486  ......G.............G..T....G.TG...C...C..........-.C.......  2918556
                                            \                      \           
                                            |                      |           
                                   GTGCCTGGCT                     CA
29        2928724  ......G.............G..T....G.TG...C...C..........-.C.......  2928794
                                            \                      \           
                                            |                      |           
                                   GTGCCTGGCT                     CA
29        5134057  .....TG.............G..T.A..G.TG...C...C........C.-.........  5133987
                                            \                           \      
                                            |                           |      
                                   GCACCTTGCC                          TT
29        2671971  ......G.............G..T....G.TG...C...C.........TG.T....T..  2672040
                                            \                      \           
                                            |                      |           
                                    GCACTTGCT                      C
29        2821315  ......G.............G...T...G.TG...C...C..........-.T.......  2821384
                                           \                       \           
                                           |                       |           
                                   GTGCTTCAC                      CA
29        1641960  ......G................T....G.TG...C...C......T.....T.......  1642031
                                            \                      \  \        
                                            |                      |  |        
                                   AGGCCTTGCT                      C  A
29        2408856  ......G.............G..--...G.TG...C...C.........C..T.......  2408914
                                                                   \           
                                                                   |           
                                                                   G
29        2960689  .A....A....TC..A..GAC....G..G.TG...C...CA.........T.T.......  2960625
                                          \                           \        
                                          |                           |        
                                       CACA                           G
29        3212501  ......G..G..........G.........TA.......C..........T.T.......  3212429
                                            \        \                \        
                                            |        |                |        
                                         GTGC TCGCTGAG                G
29        1481234  ......G...--...........T....G.TG...C...C............T.......  1481303
                                            \                         \        
                                            |                         |        
                                  GCACCTTGCCT                         T
29        3624056                                  ...C...T..........T.AT......  3624084
                                                                           \   
                                                                           |   
                                                                           T
29        796401   .C....G.....-..A.....G-------.TG...C...TC...........A.......  796349
                                                                        \      
                                                                        |      
                                                                        T
29        3949498  ......A.............G..--------G..AC...GC.........G.T.......  3949446
                                                                     \         
                                                                     |         
                                                                     T
29        3792061                                .........CC...C...............  3792031
                                                                        \      
                                                                        |      
                                                                        T
29        2907469                                  ...C...C............T.......  2907441
                                                                     \         
                                                                     |         
                                                                     T
29        3706826                                 ....C...CC...................  3706797
                                                                       \       
                                                                       |       
                                                                       A
29        3711188                                 ....C...CC...................  3711159
                                                                       \       
                                                                       |       
                                                                       A
29        1384040                                  ...C....C............T......  1384012
                                                                        \      
                                                                        |      
                                                                        T
29        3562731  .......C.....-----..AT......T.TG.....-..CC.C....G..T........  3562677
                                                                        \      
                                                                        |      
                                                                        T
29        2906246                                  ...C...C........C.A.........  2906218
                                                                      \        
                                                                      |        
                                                                      G
29        1398666           ......T....G.....--..------...CC...........A.......  1398623
                                                                        \      
                                                                        |      
                                                                        T
15        6305239                       ....G..G.TG...C...CC.CA...C............  6305200
                                                                        \      
                                                                        |      
                                                                        T
15        3333385  ......G...............G.T...G.TG...C...CC........CA.T.......  3333315
                                       \                           \           
                                       |                           |           
                              GCTTAGCACC                           C
15        6118917  ...............A....G..--------G...C...CC.........G.T.......  6118865
                                                                     \         
                                                                     |         
                                                                     T
15        3875766  ......G.............G......C...G...C...C........C...T.......  3875838
                                          \  \    \                  \         
                                          |  |    |                  |         
                                          C GCC AAGATGCG             C
15        5843132  ...T..G....T........G..T....G.TG.....A.-..........T.T.......  5843063
                                            \                         \        
                                            |                         |        
                                   GGGCCTTGCT                         G
15        1795350  ......G.............G..T....G.AG...C...C........C.G.C.......  1795420
                                            \                        \         
                                            |                        |         
                                   GCGCCTTGCT                        A
15        1569105  ......G.............G..T....G.TG...C...C..........G.T.......  1569176
                                            \                        \         
                                            |                        |         
                                  GCACCTTGCTT                        T
15        2262991  ......G........A.........G..G.TG...C.T.CC..A.G....G.T.......  2263063
                                       \                             \         
                                       |                             |         
                            GCGTAGAGCCTC                             A
15        5719409  ......G.............G..T.A..G.TT...C...G..........-.T.......  5719476
                                             \     \             \             
                                             |     |             |             
                                          CACC   TTG            TT
15        4304166  ......G.............G..T....G.TG...C...C........C.G.C.......  4304096
                                            \                        \         
                                            |                        |         
                                   GCGCCTTTCT                        A
15        1886704  ......G.............G....A..G.TG...C...C............T.......  1886632
                                     \                                \        
                                     |                                |        
                          TTGCTTAGGACC                                G
15        435728   ......G.............G..T.G..G.TG...C...C........C.A.T.......  435658
                                             \                        \        
                                             |                        |        
                                    CACCTCGCTG                        G
15        2850114                    ..A....G..G.TG.......C..........T.T.......  2850072
                                                                      \        
                                                                      |        
                                                                      G
15        3511767  ......G.............G...T...G.TG...C...C........G...T.......  3511837
                                          \                           \        
                                          |                           |        
                                 TAGTGCCTTG                           G
15        5672709  ......G........A....A..C.G..G.TG...C...C..........G.T.......  5672637
                                       \                            \          
                                       |                            |          
                            GCTTAGGGCCTC                            G
15        3054246  ......G.....G.......GT.T......TG...C...C........G.T.T.......  3054176
                                            \                         \        
                                            |                         |        
                                   GCACCTCACT                         G
15        5180256  ......G....TG..A....G..G.--------..C...CC.......G.T.T.......  5180308
                                                                      \        
                                                                      |        
                                                                      G
15        5182446  ......G....TG..A....G..G.--------..C...CC.......G.T.T.......  5182498
                                                                      \        
                                                                      |        
                                                                      G
15        5185141  ......G....TG..A....G..G.--------..C...CC.......G.T.T.......  5185193
                                                                      \        
                                                                      |        
                                                                      G
15        5225088  ......G....TG..A....G..G.--------..C...CC.......G.T.T.......  5225140
                                                                      \        
                                                                      |        
                                                                      G
15        488626   .C....G.............GT.T....G.TG...C...C........C...T.......  488555
                                            \                         \        
                                            |                         |        
                                  GGGCCTCACTT                         C
15        3554213  ......G....T........G..T....G.TG...C...C........C.T.T.......  3554284
                                            \                         \        
                                            |                         |        
                                  GCACCTCACTT                         G
15        3221979  ......G.............G..T.G..G.TG...C...C........C...T.......  3221909
                                            \                         \        
                                            |                         |        
                                   GCACCTCGCT                         G
15        3362327                                  ...C...C...A......T.T.......  3362355
                                                                      \        
                                                                      |        
                                                                      G
15        5935640                                  ...C...C........G...T.......  5935668
                                                                      \        
                                                                      |        
                                                                      G
15        1335003  ......A........A....G..G.--------......CC.........A.A.......  1334951
                                                                        \      
                                                                        |      
                                                                        T
15        638842                   ...G.....G..G.TG...C...C....................  638798
                                                                        \      
                                                                        |      
                                                                        T
15        431444   ......G.....C.......G..T....C.TG...C..AC............A.......  431514
                                            \                           \      
                                            |                           |      
                                   GCACCTCACT                           T
15        2883299                                  ...C...CC...........A.......  2883327
                                                                        \      
                                                                        |      
                                                                        T
15        1375590  ...T.AG.............G..T.GC.C.T....C...C....................  1375658
                                                   \                    \      
                                                   |                    |      
                                            TCTTGCTG                    T
15        4102121  ......G.....G.......G..T.G.GC.T....C...T..........T.T.......  4102191
                                                   \                  \        
                                                   |                  |        
                                          GCTTTTGGTA                  G
15        2624346  .A....A.............G..T...GG.TA...C...C............A.......  2624276
                                            \                           \      
                                            |                           |      
                                   GCGCCTTGCT                           T
15        6291332  GT....GA...--------.G....A..C.TG.......CC.........G.T.......  6291384
                                                                      \        
                                                                      |        
                                                                      G
15        1900118                    ..G.....C.G.TG...C...C........C.TG........  1900160
                                                                        \      
                                                                        |      
                                                                        T
15        2888056  .C....G.....G..A....G..G.--------..C...C............T.......  2888004
                                                                      \        
                                                                      |        
                                                                      G
15        3355630                            ..G......C...C..C.........A.......  3355664
                                                                           \   
                                                                           |   
                                                                           T
15        3526431                    ..G....A..G.TG...C...C..........T.T.......  3526389
                                                                      \        
                                                                      |        
                                                                      G
15        3830775  ......G.............G..T.GGGC......C...C........C...T.......  3830844
                                                   \                  \        
                                                   |                  |        
                                           GCCTTTTTG                  G
15        712045                     ..G....A..G......C.ACC..........A.T.......  712087
                                                                      \        
                                                                      |        
                                                                      G
```
