## Supplementary File S1B for "Recurrent erosion of *COA1/MITRAC15* demonstrates gene dispensability in oxidative phosphorylation": Supplementary_File_S1B.txt (part 606 of 732)

```
15        718533                     ..G....A..G......C.ACC..........A.T.......  718575
                                                                      \        
                                                                      |        
                                                                      G
15        739666                     ..G....A..G......C.ACC..........A.T.......  739708
                                                                      \        
                                                                      |        
                                                                      G
15        5616220  G.....A.............G..T....G.TG...C...C........C...T.......  5616290
                                            \                         \        
                                            |                         |        
                                   GCGTCTCGCC                         A
15        5622596  G.....A.............G..T....G.TG...C...C........C...T.......  5622666
                                            \                         \        
                                            |                         |        
                                   GCGTCTCGCC                         A
15        2560487  ......G......A.A....G..G.--------..C...C............T.......  2560435
                                                                      \        
                                                                      |        
                                                                      G
15        2566346  ......G......A.A....G..G.--------..C...C............T.......  2566294
                                                                      \        
                                                                      |        
                                                                      G
15        20109    ......G..........A..G..G....G.TG...C...C..........T.T.......  20038
                                            \                         \        
                                            |                         |        
                                  GCACCTCACTT                         G
15        2108160  .A....G........A.A...A...G..G.TG...C...C..........G.T.......  2108224
                                      \  \                            \        
                                      |  |                            |        
                                     CC GG                            G
15        2517351  ......G.....--------CA...G..G......C...CC.C.........T......T  2517403
                                                                       \       
                                                                       |       
                                                                       C
15        3882420                       ....G..G.TG...C...C............A.......  3882381
                                                                        \      
                                                                        |      
                                                                        T
15        2877419  ......G.............G..T....G.TG...C...C.C........G.T.....G.  2877489
                                            \                        \         
                                            |                        |         
                                   GGGCCTCACT                        T
15        4015336  ......G............C...CT...G.TG...C...C............T.......  4015266
                                      \                               \        
                                      |                               |        
                             GGCTTAGGGC                               G
15        490900   ......G....--------.G....G..G......G...CC...........T.......  490952
                                                                      \        
                                                                      |        
                                                                      A
15        3774125  ......G......--------....G..G.AG...C...CC........T.G........  3774177
                                                                        \      
                                                                        |      
                                                                        T
15        6597524  ......G...--------..G....G..T......CA..CC...........T.......  6597576
                                                                     \         
                                                                     |         
                                                                     C
15        6657768  ...............A.......T.G..G.TG...C...C..........T.T.......  6657840
                                             \                        \        
                                             |                        |        
                                  GGCCTTGCAGAG                        G
15        1913901  .A....G.............G..T.G..T.G....C...C............T.......  1913971
                                             \     \                  \        
                                             |     |                  |        
                                      CACCTCAC    TG                  G
15        3301103  ......G...............CCT...G.TG...C...C............T...T...  3301173
                                       \                              \        
                                       |                              |        
                              GTTTAGGGCC                              G
15        3503426  ......A........A....G....G..G.TG...C...C............T.......  3503354
                                       \                              \        
                                       |                              |        
                            ACTTAGGGCCTC                              G
15        5330103  ......G.............A....G..G.TG...C...C....G.......T.......  5330031
                                       \                              \        
                                       |                              |        
                            GCTTAGGGCCTC                              A
15        5590765                                           .........T.T.......  5590746
                                                                      \        
                                                                      |        
                                                                      G
15        2325010                      .....G..G......C...CC.........T.T.......  2325050
                                                                      \        
                                                                      |        
                                                                      G
15        3571899  ......G.C.............AGT...G..G...C...C........C...T.......  3571829
                                       \                              \        
                                       |                              |        
                              GCTGGGCACC                              G
15        4456011                      .....G..G.TG...C...C..........T.T.......  4456051
                                                                      \        
                                                                      |        
                                                                      G
15        4605074  ......G.A.........C.G..T.G..G.TG...C...C............T.......  4605005
                                             \                        \        
                                             |                        |        
                                     GCCTCTCTG                        G
15        4930169  ......G.............G..T....G.TG...C...C..........T.T.......  4930242
                               \            \                         \        
                               |            |                         |        
                             TTC   GGGCCTCACT                         G
15        1129412  ......G.............G..T....G.TG...C...C............T.......  1129342
                                            \                         \        
                                            |                         |        
                                   GTGCTTCATT                         A
15        3636794  ......G.............G..C....G.TG...C...C...........G........  3636864
                                            \                           \      
                                            |                           |      
                                   GGGCCTCACT                           T
15        141362   ......G.............G..C....G..G..A.............C...T.......  141292
                                            \                        \         
                                            |                        |         
                                   GTGGCTTGCT                        C
15        4111891  ......G.............G..G....G.TG...C...C............T.......  4111821
                                            \                         \        
                                            |                         |        
                                   GCACCTCGCT                         G
15        5432718  ......G.............G..T....GAGG...C...C............T.......  5432788
                                            \                        \         
                                            |                        |         
                                   GAGCCTCGCT                        C
15        5438243  ......G.............G..T....GAGG...C...C............T.......  5438313
                                            \                        \         
                                            |                        |         
                                   GAGCCTCGCT                        C
15        2939119  ......G.............G.......G.TG...C...C........C.G.T.......  2939189
                                            \                        \         
                                            |                        |         
                                   GTGCCTTTCT                        A
15        2848466  ......G.C...........G..G....G.TG...C...C........C...C.......  2848396
                                            \                         \        
                                            |                         |        
                                   GCGCCTTGCC                         G
15        3600268  ......A.............G..C....G.TG...C...C......T...G.T.......  3600338
                                            \                        \         
                                            |                        |         
                                   GGGCCTCCCT                        T
15        2921343  ...T..G.....C....T...G...G..G.AG...C...CC.CC........A.......  2921404
                                          \                             \      
                                          |                             |      
                                          T                             T
15        3248716  ......G...........C.G..T....G.TG...C...C..........G.T.......  3248786
                                            \                        \         
                                            |                        |         
                                   GCACCTCGCT                        A
15        3991791  ......G.............G..T......TG...C...C.......G..G.T.......  3991861
                                            \                        \         
                                            |                        |         
                                   GCGCCTCGCT                        T
15        4147884  ......G.............G..T....G.TG...A...C.C........G.T.......  4147954
                                            \                      \           
                                            |                      |           
                                   GCGCCTCGCT                      C
15        4188198  ......G.............G..T....G.TG...A...C.C........G.T.......  4188268
                                            \                      \           
                                            |                      |           
                                   GCGCCTCGCT                      C
15        4915143  ......G.............G..T......TG...C...C............T.......  4915073
                                            \   \                     \        
                                            |   |                     |        
                                    CTGCCTGGC   G                     G
15        6703684  ......G.............A..T....G.TG...C...C..........G.T.......  6703754
                                            \                        \         
                                            |                        |         
                                   GTACTTTGCT                        T
15        6712766  ......G.............A..T....G.TG...C...C..........G.T.......  6712836
                                            \                        \         
                                            |                        |         
                                   GTACTTTGCT                        T
15        340063                        ....A..G.TG..A....C............T.....A.  340102
                                                                      \        
                                                                      |        
                                                                      G
15        1831385  ......G.............G..C....G.TG...C...C..........-.T.......  1831455
                                            \                      \           
                                            |                      |           
                                   GTGCCTGGCT                     CA
15        2490167  .C...AG........A....G..G.--------..C...CC...........T.......  2490219
                                                                      \        
                                                                      |        
                                                                      G
15        2494442  .C...AG........A....G..G.--------..C...CC...........T.......  2494494
                                                                      \        
                                                                      |        
                                                                      G
15        2632311  ......G.............G..T....G..A...C...C..........G.T.......  2632242
                                            \    \                   \         
                                            |    |                   |         
                                         GCGC CATTG                  T
15        3344508  ......G.............G..T....G.TG...C...C.......C....T.......  3344577
                                            \                         \        
                                            |                         |        
                                    GCACCTCCC                         G
15        4010174  .....AG.............G..T....G.TG...C...C............T.......  4010244
                                            \                         \        
                                            |                         |        
                                   GGGCCTCGCT                         A
15        5954815  ...T..A......T......G..C......TA...C................T.......  5954884
                                            \                         \        
                                            |                         |        
                                    GCACCTTCC                         G
15        6035978  T.....G........A....G..G.--------..CC..C...A......T.T.......  6036030
                                                                      \        
                                                                      |        
                                                                      G
15        3030949  ......G.............C..T....G.TG...C...C..........G.T.......  3030879
                                            \                        \         
                                            |                        |         
                                   TCACCTGGCT                        A
15        3050731  ......G.............C..T....G.TG...C...C..........G.T.......  3050661
                                            \                        \         
                                            |                        |         
                                   TCACCTGGCT                        A
15        4775259  ......G.............G..T....G.TG.......C........G.G.T.......  4775189
                                            \                        \         
                                            |                        |         
                                   GCGCCTCGCT                        T
15        375865   ......G.............G..T....G.TG...C...C........CA...T......  375795
                                            \                           \      
                                            |                           |      
                                   GTGCCTCGCT                           T
15        2101966  ......G.............G..T....G.TG...C...C........C.G.T.......  2102036
                                            \                        \         
                                            |                        |         
                                   GTGCCTCGCT                        A
15        3622399  ......G...........C.G..T....G.TG...C...C........C.G.T.......  3622469
                                            \                        \         
                                            |                        |         
                                   GGGCCTCCCT                        A
15        5658996  ......A.....C.......G..T....G.TG...C...C.........AA.T.......  5659066
                                            \                         \        
                                            |                         |        
                                   GGGCCTGAAT                         G
15        6291602  .....AG.............G..T....G.TG...C...C.C.......C..T....T..  6291672
                                            \                         \        
                                            |                         |        
                                   GCACCTCGCT                         A
15        23485    ......G........A.......T....G.TA..A.GA.TC.......--.CTT......  23424
                                            \                                  
                                            |                                  
                                         GGGC
15        2107539  ......G.............G..T....G.TG...C...CC........CA.T.......  2107609
                                            \                      \           
                                            |                      |           
                                   GCACCTTTCC                      C
15        2859083                       ....G..G.TG...C...C..........T.T.......  2859122
                                                                      \        
                                                                      |        
                                                                      G
15        3545924                       ....G..G......A..ACC...........C.......  3545963
                                                                      \        
                                                                      |        
                                                                      A
15        3632313                       ....G..G.TG...C...C............T.......  3632352
                                                                      \        
                                                                      |        
                                                                      G
15        5151363  ......G......T......G..T....G.TG...C..AC.....G.C..A.T.......  5151433
                                            \                         \        
                                            |                         |        
                                   GGGCCTGGCT                         G
15        6212686  ......GA............G..T.C..G.TG...C...C.........TA.T.......  6212750
                                            \                      \           
                                            |                      |           
                                         GGGC                      C
15        5391042                           .....TG.......C............T.......  5391007
                                                                      \        
                                                                      |        
                                                                      G
15        2112973  ......G........A...GG..G.--------..C...C.........A..T.......  2113025
                                                                      \        
                                                                      |        
                                                                      C
15        454128   ......G........A.A..G....G..G.TG......TC............T.......  454056
                                          \                           \        
                                          |                           |        
                               TAGGGCCTCACT                           G
15        2356931  ......G.............G....G..G.TG...C...C............T.......  2356859
                                          \                           \        
                                          |                           |        
                               TAGGGCCTCGCC                           G
15        5340013  ......G.C...C..A....G..G.--------..C...CC.........T.........  5339961
                                                                      \        
                                                                      |        
                                                                      G
15        3136369  ......G........A....G..G.--------..C...CC.CA........T.......  3136317
                                                                      \        
                                                                      |        
                                                                      G
15        3141478  ......G........A....G..G.--------..C...CC.CA........T.......  3141426
                                                                      \        
                                                                      |        
                                                                      G
15        3192345   .....G.............G....G..G..G...C...C........C...TT......  3192416
                                          \                           \        
                                          |                           |        
                               CAGGGCCTCACT                           C
15        3196578   .....G.............G....G..G..G...C...C........C...TT......  3196649
                                          \                           \        
                                          |                           |        
                               CAGGGCCTCACT                           C
15        3204693   .....G.............G....G..G..G...C...C........C...TT......  3204764
                                          \                           \        
                                          |                           |        
                               CAGGGCCTCACT                           C
15        3317155  ......G.....G..A....G..--------G...C...TC...........T.......  3317103
                                                                      \        
                                                                      |        
                                                                      A
15        2360012  ......G.............G....G..G.TG...C...C............T..A....  2359940
                                          \                           \        
                                          |                           |        
                               TAGGGCCTCGCC                           G
15        1399579  ......G..............T..T...G.TG.A.C...T....C.....G.T.......  1399509
                                       \   \                        \          
                                       |   |                        |          
                                       C GTGCCCTGC                  G
15        2323550  ......G.................TG..G.TG...C...C........CA..T......A  2323620
                                       \   \                          \        
                                       |   |                          |        
                                       G GCGCCTCAC                    G
15        1956745  ......G...........C....T....G.TG...C...C........C...T.......  1956674
                           \                \                         \        
                           |                |                         |        
                           A       GAGCCTCGCT                         C
15        5937099  ................--------.A..G......C...CC.........G.T.A.....  5937046
                                                                     \         
                                                                     |         
                                                                    GT
15        2996027  ......G.............G..T....G.TG...C...C..........T.T.......  2995956
                           \                \                         \        
                           |                |                         |        
                           A       GCACCTTGCT                         G
15        3505212  ......G.............G......GG.TG...C...C........C.G.T.......  3505282
                                            \                        \         
                                            |                        |         
                                   GTGCCTCGCT                        T
15        5756017  .....AG....TG.....--------..G..........C..CA........T.......  5755965
                                                                      \        
                                                                      |        
                                                                      A
15        2610366  T.G...G.............----......TG...C...C........C.G.T......T  2610307
                                                \                    \         
                                                |                    |         
                                              GTG                    A
15        5692780  ...TG.G.....T.......--------......AC...CC...........T.......  5692728
                                                                      \        
                                                                      |        
                                                                      A
15        5448007  ......G...C............C.C.GT..........C........C...T.......  5447937
                                      \ \          \                  \        
                                      | |          |                  |        
                                    GGC AGCAC     TG                  G
15        3387847  .....--....TG..A.....---------..T......CC....G....G.T.......  3387897
                                                       \             \         
                                                       |             |         
                                                       C             A
15        2576293                                  ...C...C....................  2576265
                                                                        \      
                                                                        |      
                                                                        T
15        645081                                   ...A...C............T.......  645109
                                                                      \        
                                                                      |        
                                                                      G
15        2393162                                       .............T.T.......  2393139
                                                                      \        
                                                                      |        
                                                                      G
15        2952644                                  ...C...C..........T.T.......  2952616
                                                                      \        
                                                                      |        
                                                                      G
15        5695435                                    .....C............T.......  5695409
                                                                      \        
                                                                      |        
                                                                      G
96878     493      ......G......--------....G..G......C...C...A......G.T.......  545
                                                                     \         
                                                                     |         
                                                                     T
26895     1036     ......G........A....GT--------.........CC.G.......G.T.......  985
10455     2182     ......G.......CA....G....G..T.TG...C...CC...................  2122
                                                                        \      
                                                                        |      
                                                                        T
6157      7738     ......A.............G..T.GC.G.TA...C...C............T.......  7799
                                              \                       \        
                                              |                       |        
                                              A                       C
5422      4559     ......G........A....G.A.....G.TG.A.C...C............T.T.....  4619
                                                                      \        
                                                                      |        
                                                                      A
4328      16527    ......G.............G..T....G.T....G..............G.T.......  16597
                                            \                        \         
                                            |                        |         
                                   GTGCCTGGGT                        A
4225      9193     ......GT.......A....G..G.--------..C...CC...................  9141
                                                                        \      
                                                                        |      
                                                                        T
3299      7906     ......G......--------....G..G......C...C...A......G.T.......  7854
                                                                     \         
                                                                     |         
                                                                     T
2436      34751    ......A.......A.....G..G.G.GC.TAT..C...C.........AT.T.......  34811
                                                                      \        
                                                                      |        
                                                                      G
2436      49989    ......G..........C..G....A..G.TG...C...C......T...TG........  50061
                                    \                                   \      
                                    |                                   |      
                         ATTGCCTAGGGC                                   T
2436      102621   ......A.............G..T.GC.G.TA...C...C............T.......  102560
                                              \                       \        
                                              |                       |        
                                              A                       C
2436      83205    ......A....-------.G..-..G..G......C...CC....C......T.......  83153
                                                                      \        
                                                                      |        
                                                                      G
2436      47289    ......G.............G..T....G.TG...C...C........CA..T.......  47219
                                            \                         \        
                                            |                         |        
                                   GTGCCTCACT                         A
2229      60469      ....-.............G..T....G.TG...C...C............T...T...  60402
                                            \                         \        
                                            |                         |        
                                   GCACCTTGCT                         A
1815      73904    ......G........A....GT--------.........CC.G.......G.T.......  73853
1815      83287    ......G.............G..T....G.TG...C...C...C..T...G.T.......  83357
                                            \                       \          
                                            |                       |          
                                   GCACCTCACT                       G
1815      88878    ......G.............G..T....G.TG...C...C...C..T...G.T.......  88948
                                            \                       \          
                                            |                       |          
                                   GCACCTCACT                       G
1806      144925   ......G............CA..T....G.TG..AC...C...........GAT.C....  144994
                                            \                                  
                                            |                                  
                                   GCACCTTGCT
1806      239010   ......GT..--------..G....G..G......C.A.CC.....T..TG.TA......  239061
1806      228910   ......G.............G.----...G.A...C...C........CC.....A....  228854
                                                                      \        
                                                                      |        
                                                                      T
1806      132158   ......G.C....A......G..T....G.TG...C...C........CA..A.......  132088
                                            \                           \      
                                            |                           |      
                                   GAGCCTTGCT                           T
1806      188665                     ..G....G..G.TG...C...TC.........T.A.......  188707
                                                                        \      
                                                                        |      
                                                                        T
1806      57808    ...............A....G.......GATG...C...CC...........T......A  57880
                                     \                                \        
                                     |                                |        
                          TTGCTTAGGGCC                                A
1806      140072                        ....G..G.TG...C...C.........A..A.......  140033
                                                                        \      
                                                                        |      
                                                                        T
1806      102576   ......A.............G..T....G.TG...C...C..........G.TT......  102646
                                            \                        \         
                                            |                        |         
                                   ATGCTTTGCT                        T
1806      105588   ......A.............G..T....G.TG...C...C..........G.TT......  105658
                                            \                        \         
                                            |                        |         
                                   ATGCTTTGCT                        T
1806      21595    ......G.............G..T....G.TG...C...C........C.G.T.......  21665
                                            \ \                      \         
                                            | |                      |         
                                        GCACC GCTGC                  A
1806      194434   ......G................CT.G.G.TA...C..AC..........-.T.......  194504
                                      \                            \           
                                      |                            |           
                             TGCTTAGCCC                           CA
1806      166566   ......G........A....G.--------.T...C...CC.........G.A.......  166514
                                                                        \      
                                                                        |      
                                                                        T
1806      72423    ......G.......C....CA......-..TG...C.A.C........G.A.T.......  72364
                                                                      \        
                                                                      |        
                                                                      G
1806      101068                                 .....A...CC.........T.T.......  101038
                                                                      \        
                                                                      |        
                                                                      G
1733      269478   ..T...G.............A..T....T.TG.......C........CA..T.......  269548
                                            \                         \        
                                            |                         |        
                                   GTGCCTCGCT                         G
1733      275539   ..T...G.............A..T....T.TG.......C........CA..T.......  275609
                                            \                         \        
                                            |                         |        
                                   GTGCCTCGCT                         G
1733      23732    ......G......T......G....G.GC.T....C...C........CT..A.......  23660
                                                   \                    \      
                                                   |                    |      
                                        GCCAAGTTGCTG                    T
1733      230384                      ......A..G.AG...G...CC..A........T.......  230343
                                                                      \        
                                                                      |        
                                                                      C
1733      171380   ....G...............G..T....G.TG...C...C........C.G.T.......  171310
                                            \                        \         
                                            |                        |         
                                   GCACCTCAGT                        T
1733      143094   ......G.............G..T.G....TG...C...C.........AA.T.......  143024
                                            \                       \          
                                            |                       |          
                                   CTGCCTTGCT                       A
1596      369689   ......G.............G.AT....G.TG...C...C..........-.T.......  369618
                                            \                      \           
                                            |                      |           
                                  GCACCTCACTT                     CA
1596      338815   ....T.G........-------...G..G.TG...C...CC...........A.......  338868
                                                                        \      
                                                                        |      
                                                                        T
1567      423432   ......G....TG..A....G..T.G..G.TG.A.C...T............T.T.....  423372
                                                                      \        
                                                                      |        
                                                                      A
1567      55757    ......G.............G..T....G.TG.A.C...C..........-...A.....  55828
                                            \                           \      
                                            |                           |      
                                   GCATCTTGCT                         ATT
1567      115537                      ....C.G..G.TG...C...C............TT......  115578
                                                                      \        
                                                                      |        
                                                                      T
1428      154390   ...............A....G..--------G..TC...C...A......G.T.......  154338
                                                                     \         
                                                                     |         
                                                                     T
1428      303937   ......G.............G..T.C..G.TG...C...C........CA..T.......  303867
                                            \                         \        
                                            |                         |        
                                   GTGACTTGCT                         A
1428      51611                                    ...C...C..........T.T.......  51583
                                                                      \        
                                                                      |        
                                                                      G
1428      392797   ......G.A........A..C..T....G.TG...C...C............A.......  392867
                                            \                           \      
                                            |                           |      
                                   GTGCCTTGCA                           T
1428      446506                        ...C.....TG...C...C........CT..A.......  446545
                                                                        \      
                                                                        |      
                                                                        T
1428      176412                        ....A..G.TG...C...C..........T.T.......  176451
                                                                      \        
                                                                      |        
                                                                      G
1428      176905                        ....A..G.TG...C...C..........T.T.......  176944
                                                                      \        
                                                                      |        
                                                                      G
1428      226645   ......G.......C.....GT.T....G.TGG..C...C.......C....A.......  226575
                                            \                             \    
                                            |                             |    
                                   GCACCTCGTC                             C
1428      435912   ......G.............G...CA.....A...C..AC........CA..T.......  435843
                                          \                           \        
                                          |                           |        
                                  TAACATTTC                           G
1275      105496   ......A.............A..T.G..G.TG...C...C..........-.T.......  105434
                                             \                     \           
                                             |                     |           
                                            GA                    CA
1275      41921                      ..G....A..G.TG...C...C........CC..........  41963
                                                                       \       
                                                                       |       
                                                                       A
1275      248894                                   ...C...C............A.......  248866
                                                                        \      
                                                                        |      
                                                                        T
1275      254846                                   ...C...C............A.......  254818
                                                                        \      
                                                                        |      
                                                                        T
1275      262622                                   ...C...C............A.......  262594
                                                                        \      
                                                                        |      
                                                                        T
1275      114370                        ....G.........C...TC....G......A.......  114409
                                                                        \      
                                                                        |      
                                                                        T
1275      268405                                   ...C...C............T.......  268433
                                                                      \        
                                                                      |        
                                                                      G
1275      269207                                   ...C...C............T.......  269235
                                                                      \        
                                                                      |        
                                                                      G
1200      410688   ......G.............G..T....G.TG...C...C..........T.T.......  410618
                                            \                         \        
                                            |                         |        
                                   GCTCCTCACT                         G
1200      119786                     ..A....G..G.TG..AG...C............T.......  119744
                                                                      \        
                                                                      |        
                                                                      C
1200      247260                     ..G....G...T.....C...CC.....G.....T.......  247218
                                                                      \        
                                                                      |        
                                                                      C
1200      578461                        ....G..G......C...C.C..........A.......  578500
                                                                        \      
                                                                        |      
                                                                        T
1200      199628   ......G.............G..T....G.TG.......C........C...T..C....  199698
                                            \                        \         
                                            |                        |         
                                   GGGCCTCGCT                        C
1200      353986   ......G.............G..T....G.TG...C...C.........TG.T.......  354056
                                            \                       \          
                                            |                       |          
                                   GCACCTCGCT                       C
1200      269958                                   ...C...C........C...T.......  269930
                                                                      \        
                                                                      |        
                                                                      G
1160      539590   ......G...........--------..G......C...CC.CAG.....G.T.......  539642
                                                                     \         
                                                                     |         
                                                                     T
1160      484492                     .......GC...TG...C...C..........A.T.......  484450
                                                                      \        
                                                                      |        
                                                                      G
1160      12016    ......G....--------.G....A..G.TG...C...T..........T.T.......  11964
                                                                      \        
                                                                      |        
                                                                      G
1160      428899   ..T...G.............G....A..G.TG...C...C..............T.....  428827
                                         \                              \      
                                         |                              |      
                              CTAGCTCCTCCC                              T
1160      54717    ......GT.........A..G....A..G.TG...C...C............T......A  54645
                                          \                           \        
                                          |                           |        
                               TAGGGCTTTGCT                           A
1160      157307   .A....G........A....G.--------.....C...CC.........T.T.T.....  157255
                                                                      \        
                                                                      |        
                                                                      G
1160      87535    ......G.............G...T...G.TG...C...C..........-.T.T.....  87464
                                         \ \                       \           
                                         | |                       |           
                                         A GCACCTCACT             CA
1096      124793   ......G............C..GCCA..G.TG...C............AC..T.T.....  124855
                                      \                            \           
                                      |                            |           
                                     GC                            C
1096      564901   ......G.............A..T....G.TG...C...C........C.G.T.......  564971
                                            \                        \         
                                            |                        |         
                                   GTGCCTTGCT                        T
1096      505872   ......AA............G..T....G.TG...C...C..........G.T...T...  505942
                                            \                        \         
                                            |                        |         
                                   GTGCCACACT                        A
1096      162953   ......G......T......G.........TG...C...C..........T.T.......  163025
                                          \                           \        
                                          |                           |        
                               TAGGGCCTCACC                           G
1096      121546   ......G........A....G..--------G...C...C............T.A.....  121494
                                                                      \        
                                                                      |        
                                                                      A
1096      129832   ......G.............G..T....G.TG...C...C..........-.T.......  129902
                                            \                      \           
                                            |                      |           
                                   GTGCCTCGCT                     CC
1096      91919    ......G...............GC.G..G.TG...C...C....................  91989
                                       \                                \      
                                       |                                |      
                              GCTTAGCGCC                                T
1096      213209   ......G.............G....A..G.TG.......C........--..........  213137
                                          \                             \      
                                          |                             |      
                               CAGGGCCTTAAT                           GCT
1096      301154   ......G....G...A....--------...........CC.CC.....AT.T.......  301102
                                                                      \        
                                                                      |        
                                                                      G
1096      421501                     ..A....G..T.TG...C...C..A.................  421543
                                                                        \      
                                                                        |      
                                                                        T
1096      448586   ......G.............G....G..G.TG.......CC.....T.....T.......  448658
                                     \                               \         
                                     |                               |         
                          TTGCTTAGGGCC                               C
1096      469043                                   ...C...C..........AG........  469015
                                                                        \      
                                                                        |      
                                                                        T
1096      290806   ......G.............G..T....G.TG...C.A.C..........G.T.......  290878
                                            \                        \         
                                            |                        |         
                                 GAGCCTTGCATT                        A
1096      183701   ......G.............G..T......TG...C...C............T.......  183771
                                            \                         \        
                                            |                         |        
                                   GTGACTCCCT                         A
1096      251857   ......G.............G..T.G..G..A...C...C........C...T.......  251927
                                            \                        \         
                                            |                        |         
                                   GCACCTTGCT                        C
1096      184816                        ....A...T.....C...C......T.............  184855
                                                                      \        
                                                                      |        
                                                                      C
1096      232257   ......G.............G..T......TG...C...C........AC..T.......  232187
                                            \                      \           
                                            |                      |           
                                   GTGCCTCGCC                      C
1096      276212   ......G......--------....G..G......C...CC..C........T....T..  276264
                                                                      \        
                                                                      |        
                                                                      G
1096      280567   ......G......--------....G..G......C...CC..C........T....T..  280619
                                                                      \        
                                                                      |        
                                                                      G
1096      297926                        ...G...G.TG...C...C............T.......  297965
                                                                      \        
                                                                      |        
                                                                      A
1096      427897                        ....G..G.TG...C...C............T.......  427858
                                                                      \        
                                                                      |        
                                                                      A
1096      460127   ......G.............A....G..G.TG...C...C........C.G.TT......  460199
                                       \                             \         
                                       |                             |         
                            GCTTAGGGCCTC                             T
1096      137004   ......G......T......G....G..G.TG...C..............G.T.......  137076
                                          \                          \         
                                          |                          |         
                               TAGGGCCTCACT                          T
1096      135773   ......G......T......G....G..G.TG...C..............G.T.......  135845
                                          \                          \         
                                          |                          |         
                               TAGGGCCTCACT                          T
1096      149642   ......G.............A....A..G.TG.A.....C..........-.T.......  149714
                                       \                           \           
                                       |                           |           
                            GCTTAGGGCCTC                          CA
1096      239531   ......G................C......TA...C...C........C.G.TT......  239600
                                      \ \   \                        \         
                                      | |   |                        |         
                                     GC TGTGC                        T
                                            |                                  
                                           CT
1096      511154                                       ...T............A.......  511130
                                                                        \      
                                                                        |      
                                                                        T
1096      589405             .............G.--------..C...C......T.............  589447
                                                                        \      
                                                                        |      
                                                                        T
1046      640618                                       ..............T.T.......  640594
                                                                      \        
                                                                      |        
                                                                      G
1046      396636   ......G...........C....CT...G.TG...C...C..C.........T.......  396706
                                       \                              \        
                                       |                              |        
                              GCTCAGTGCC                              G
1046      69462    ......-........A....G..G.--------..C...C....G....TT.T.......  69513
                                                                      \        
                                                                      |        
                                                                      G
1046      235208   ..G...G......T.-------...G..G....A.C...C............T....A..  235155
                                                                      \        
                                                                      |        
                                                                      A
1046      648708                     ..G....G..G.TG...C...C..........TG........  648750
                                                                        \      
                                                                        |      
                                                                        T
1046      184291   ......G........A....C....G....TG...C...C............T......A  184219
                                      \                               \        
                                      |                               |        
                           TGCTTAAGGCCC                               A
1046      636007   ......G..........T..G..T.G.C...A...C...C........A...TT......  635941
                                             \     \                  \        
                                             |     |                  |        
                                          CACC    TA                  G
1046      731561   ......G........A..C.G.C..--------..C...C............T.......  731613
                                                                     \         
                                                                     |         
                                                                     C
1046      116511   ......GT....--------.....G.........C...CC.........G.T.......  116563
                                                                     \         
                                                                     |         
                                                                     T
1046      420524   ......G.............G..T....G.TG.......C............T.......  420594
                                            \                         \        
                                            |                         |        
                                   GCATCTTGCT                         G
1046      584498   ......G......T......G..T....G.TG...C...C............T.......  584428
                                            \                         \        
                                            |                         |        
                                   GGGCCTGGCT                         A
1046      718239   ......A.............G..T....G.TG...C...C........C.G.C.......  718169
                                            \                        \         
                                            |                        |         
                                   GTGCCTCGCT                        T
1046      38616                         ....A..G..G...C..CC............T.......  38655
                                                                      \        
                                                                      |        
                                                                      C
1046      106170   ......G.............G..T....G.TG...C...C............A.......  106097
                                            \ \                         \      
                                            | |                         |      
                                       GGGCAC GCTAAAC                   T
1046      170679   ......G.............G..T.G..G.TG...C...C........AAG.T.......  170609
                                            \                      \           
                                            |                      |           
                                   GCACCTCACT                      C
1046      715087   ......G.............G..T.G....TG...C...C........C.G.T.......  715017
                                            \                        \         
                                            |                        |         
                                   GCACCTCGCT                        T
1046      511508   ......G.............G..T....G.TG...C..AC..........G.T.......  511578
                                            \                        \         
                                            |                        |         
                                   GGGCCTCGCT                        A
1046      657186                           ....G......C..CCC...................  657222
                                                                        \      
                                                                        |      
                                                                        T
1046      748533   ......G.............A....G..G.TG...C...C........AAG.T.......  748605
                                       \                           \           
                                       |                           |           
                            GCTTAGCACCTC                           C
1046      189469   ......G...........--------.GG......C...CC.CC......G.T.......  189417
                                                                     \         
                                                                     |         
                                                                     T
1046      200773   ......G...........--------.GG......C...CC.CC......G.T.......  200721
                                                                     \         
                                                                     |         
                                                                     T
1046      573871   ..G...A.......CAG...--------.......C...CC.....T...T.A.......  573923
                                                                        \      
                                                                        |      
                                                                        T
1044      465183                                ......C..ACC...........T.......  465214
                                                                      \        
                                                                      |        
                                                                      C
1044      612669   ........C..G---..-----...G..G......C.............AA.T.......  612721
                                                                    \          
                                                                    |          
                                                                    A
1044      169038   ......-........A....G.--------.....CCA..C...........T.......  169089
                                                                     \         
                                                                     |         
                                                                     T
1044      572800   ......G........A....GT--------.....C..ACC.....T.....T.......  572851
1044      595250   .A....G.............G..T.G.G...G...C...C....................  595311
                                                  \                     \      
                                                  |                     |      
                                                  A                     T
1044      597540   .A....G.............G..T.G.G...G...C...C....................  597601
                                                  \                     \      
                                                  |                     |      
                                                  A                     T
1044      385971                                    ..C............CTT.C.......  385945
1044      577965   ......G...............ACT...G.TG...C...C............TT......  578035
                                      \                               \        
                                      |                               |        
                             TACTTGGGGC                               A
1044      579754   ......G...............ACT...G.TG...C...C............TT......  579824
                                      \                               \        
                                      |                               |        
                             TACTTGGGGC                               A
1044      350574   ...T..G.............G..T......TT...C...C..........G.T.......  350648
                                            \                        \         
                                            |                        |         
                               ATGCATGCCTCGCT                        T
1044      351963   ...T..G.............G..T......TT...C...C..........G.T.......  352037
                                            \                        \         
                                            |                        |         
                               ATGCATGCCTCGCT                        T
1044      869693   ...G..G.............G..T....G.TG...C...C........C.G.T.......  869623
                                            \                        \         
                                            |                        |         
                                   GCACCTCGCC                        A
1044      208992   ......G........A....G.--------.....C..TCC...........TT......  208940
                                                                      \        
                                                                      |        
                                                                      A
1044      266302                                   ...C...C........GT..........  266274
                                                                        \      
                                                                        |      
                                                                        T
953       150417   ......G........A....G....G..C.TG...C...C............T......A  150345
                                          \                           \        
                                          |                           |        
                               TAGGACCTCACA                           A
953       324095                        ....G..G.TG...C...C.........T...T......  324134
                                                                           \   
                                                                           |   
                                                                           T
953       687397   ......G.............G..T....G.TG...C...C............T.......  687327
                                            \                        \         
                                            |                        |         
                                   GAGCCTTGCT                        C
953       629933   .....AG.G......A....G...--------.......C..........G.C....T..  629881
                                                                     \         
                                                                     |         
                                                                     T
953       700868   ......AA............G....G..G.TG...C...C............T...T...  700796
                                       \                            \          
                                       |                            |          
                            ACTTAGCTCTTC                            G
953       901923   T.....G.C...........G..--------G...C...TC...T.......TT......  901975
                                                                      \        
                                                                      |        
                                                                      A
953       832872   ......G....T...A...C.--------......C...C..C.........T....T..  832820
                                                                      \        
                                                                      |        
                                                                      A
922       116905   ......A...............G.C...G.TG...C...C.........CG.T.......  116835
                                       \                           \           
                                       |                           |           
                              GCTTAGTGCC                           C
922       109764                                   ...C...C........CA..A.......  109736
                                                                        \      
                                                                        |      
                                                                        T
922       114753                                   ...C...C........CA..A.......  114725
                                                                        \      
                                                                        |      
                                                                        T
922       580878   ......A...CT.........T..G...G..A...C...G........C.A.T.......  580809
                                            \                       \          
                                            |                       |          
                                    CACCTTGCT                       A
922       550940   ......G.....T.A------.......G.TG...C...CA.........T.T.T.....  550886
                                                                      \        
                                                                      |        
                                                                      G
922       567847                                   .......C......T..AT.A.......  567819
                                                                        \      
                                                                        |      
                                                                        T
922       816562                                   ...C...C............T.......  816534
                                                                      \        
                                                                      |        
                                                                      C
922       230856                    ..C.....A....TG...C...CC...........T.......  230813
                                                                      \        
                                                                      |        
                                                                      A
922       235876                    ..C.....A....TG...C...CC...........T.......  235833
                                                                      \        
                                                                      |        
                                                                      A
922       17009                      .......G..G......C..TCC.........T.T.......  16967
                                                                      \        
                                                                      |        
                                                                      G
922       692099   ......G...--------..G....G..G..A...C...C......T.....T.......  692151
                                                                     \         
                                                                     |         
                                                                     C
922       461448   ......G....G........G..T.A..G.TG..T....C...........G........  461518
                                             \                          \      
                                             |                          |      
                                    GGCCTCGCTG                          T
922       560231   ......G....TG.......G..--------G...C..TT..........T.T.......  560179
                                                                     \         
                                                                     |         
                                                                     A
922       509644   ......G.............G..T....G.TG...C...C............TT......  509714
                                            \                         \        
                                            |                         |        
                                   GCGCCTCCCT                         A
922       500300   ......G.............G..T....C.TG...C...C........CA.T.......T  500230
                                            \                           \      
                                            |                           |      
                                   GCACCTTGCT                           T
922       500515   ......G.............G..T....C.TT...C...C........CA.T.......T  500445
                                            \                           \      
                                            |                           |      
                                   GCACCTTGCT                           T
922       720617   ......GA.....--------....G..G.........ACC.....T.....T.......  720669
                                                                      \        
                                                                      |        
                                                                      A
922       285838   ......G.............G..T.C.....G...C...C..........G.T...T...  285908
                                            \     \                  \         
                                            |     |                  |         
                                         GTGC ATTGCT                 T
922       627140                         ...A..G......C...TC.A...T...A.........  627102
                                                                      \        
                                                                      |        
                                                                      G
858       908048   ......G........A....G.---..G..------...CC.........G.T.......  908099
                                                                     \         
                                                                     |         
                                                                     T
858       624176   ......G........A....G....G..G.TG.......C........CA..T.......  624104
                                       \                              \        
                                       |                              |        
                            GCTTAAGTCCTC                              T
858       736438   .A....A......T.A....G..G.--------..C...CC.........T.T.......  736386
                                                                      \        
                                                                      |        
                                                                      G
858       838593   ......G........A....G..T....G.TG...C..AC........C.T.T.......  838663
                                            \                         \        
                                            |                         |        
                                   GCACCTTGCT                         G
858       530588   .....AG..........A..G.--------.T...C..ACC.........T.T.......  530640
                                                                      \        
                                                                      |        
                                                                      G
858       875955   ......G....T..AA....G.....C....T.A.....C..............A.....  876027
                                            \            \              \      
                                            |            |              |      
                                          GAG    CTCAGACTA              T
858       952724   ......G..--------T..A....G..G......C..TCC.G.......G.T.......  952672
                                                                     \         
                                                                     |         
                                                                     A
858       959373                        ....A..G.TG...C...C..........G.T.......  959412
                                                                      \        
                                                                      |        
                                                                      G
858       1075327  ......GT.......A....G....C..T.TA...C...G....T...C...T......A  1075263
                                            \                         \        
                                            |                         |        
                                         GTTT                         A
858       1067250  ......G.............A..T....G.TG.......C.........CG.A.......  1067320
                                            \                      \           
                                            |                      |           
                                   GTGCCTCACT                      C
858       1055550  ......G..G..........G..T....G.TG...C...C............T.T.....  1055480
                                            \                         \        
                                            |                         |        
                                   GCACCTTGCT                         A
858       836232   ......G........A....G..--------.......ACC........TTG........  836180
                                                                        \      
                                                                        |      
                                                                        T
804       936829   .C....G.....--------.....AC...........ACC........AG.T....T..  936880
804       928641   ......G....TG......GG....G..G.TG...C.AAC..C.........A.......  928581
                                                                        \      
                                                                        |      
                                                                        T
804       992823                        ....G....TG...C..ACC.........G.AT......  992784
                                                                         \     
                                                                         |     
                                                                         T
804       1108217  ......G..........A..G..T.G.GC.TG...C.A.C..........-.T.......  1108157
                                                                   \           
                                                                   |           
                                                                  CA
804       761831                         ......G.TG...C...C..........TG........  761793
                                                                        \      
                                                                        |      
                                                                        T
804       418033                     ..G....G..G.TG...C...C....C.....T.T.......  417991
                                                                      \        
                                                                      |        
                                                                      G
804       200341   ......G.............G....G..GTTG...C...T..........T.T.......  200413
                                          \                           \        
                                          |                           |        
                               TAGGGCCTCGCT                           G
804       858008               ....TC..G....AC.........G..C............T...T...  857960
                                                                     \         
                                                                     |         
                                                                     C
804       953014                                   ...C...C............T....T..  953042
                                                                      \        
                                                                      |        
                                                                      A
804       888999   ...T..G.............G..T.G..G.TG...C...C........CA..A.......  888929
                                             \                          \      
                                             |                          |      
                                    CACCTCACTG                          T
804       368753   ......G.....C..........CT...G.TG...C...C........CT.G........  368824
                                       \                                \      
                                       |                                |      
                              GTGTAGTATC                               AT
804       824000                                   ...C...C........CA..A.......  824028
                                                                        \      
                                                                        |      
                                                                        T
804       1153305                    ..G....G..G.TG.......C......T.............  1153347
                                                                        \      
                                                                        |      
                                                                        T
804       358703   ......G........-.C..G.C.GG..G.TG..TC...C..........T.T.......  358644
                                                                      \        
                                                                      |        
                                                                      G
804       1057352  ......G........A....G.......G.TG...C...C............TA......  1057280
                                          \  \                        \        
                                          |  |                        |        
                                  TAGGGCCTC GAA                       A
804       917900                       .....G..G......C...C..CA......T.T.......  917940
                                                                      \        
                                                                      |        
                                                                      G
804       529299   ......G.............G..T.G..G.TG...C...C..........-.T.......  529229
                                            \                      \           
                                            |                      |           
                                   GTACCTCACT                     CA
804       531398   ......G.............G..T.G..G.TG...C...C..........-.T.......  531328
                                            \                      \           
                                            |                      |           
                                   GTACCTCACT                     CA
804       541123   ......G.............G..T.G..G.TG...C...C..........-.T.......  541053
                                            \                      \           
                                            |                      |           
                                   GTACCTCACT                     CA
804       549976   .A....GA............G..T....G......C..............-.T.......  549906
                                            \                      \           
                                            |                      |           
                                   GCATCTTGCT                     CA
804       1010871  ......G........A....G..--------G...C...-.CCA........T.......  1010922
                                                                      \        
                                                                      |        
                                                                      T
804       962409   ......G.......A...C.G..T....G.TG.C.C...C..........-.T.......  962339
                                            \                      \           
                                            |                      |           
                                   GAGCCTCGAT                     CA
804       888383   ......G.............G..T.G..G.TG...C.A.T............--A.T...  888446
                                          \                                    
                                          |                                    
                                     TAGGGC
804       580743   ......GA.......A....G..--------G...C...CC...........T.......  580795
                                                                      \        
                                                                      |        
                                                                      A
804       891846   ......G.....--------........G.T...--...CC.....G...T.........  891896
                                                                      \        
                                                                      |        
                                                                      G
804       965516                                   ...C...C........CA..A.......  965488
                                                                        \      
                                                                        |      
                                                                        T
800       503584   ...T..G.............G..T.G..G.TG...C...C..........G.T.......  503514
                     \                      \                                  
                     |                      |                                  
                     G             GCACCTTGCT
800       1107479  ......GA.........A..G....A..G.TG...C..CC............T.......  1107539
                                                                      \        
                                                                      |        
                                                                      A
800       489662   .....A....--------..G....G..GT.A...C...C..........G.T....T..  489610
                                                                     \         
                                                                     |         
                                                                     T
800       797248   ......G.............G..T....G.TG...C...C........C.G.T.......  797318
                                            \                        \         
                                            |                        |         
                                   GTGCCTCGCT                        T
800       804197   ......G.............G..T....G.TG...C...C........C.G.T.......  804267
                                            \                        \         
                                            |                        |         
                                   GTGCCTCGCT                        T
800       3439       ..................C..T....G.TG.A.....C.......C..G.T.T.....  3507
                                            \                        \         
                                            |                        |         
                                   ATGCCTCCCT                        A
800       509629   ......CA............G..T....G.TG...C...C......G.....T.......  509559
                                            \                         \        
                                            |                         |        
                                   GCACCTTGCT                         G
800       306912   ..T...G.............G..T....G.TA...C.T.T............T.......  306982
                                            \                         \        
                                            |                         |        
                                   GCACCTCGCT                         A
800       648104   ......G.............G..T.G.GC.T....C...C.....GT.C...T.......  648034
                                                    \                 \        
                                                    |                 |        
                                           CTTTTGTTGA                 T
800       849342                             ..C..G...C................T.......  849376
                                                                      \        
                                                                      |        
                                                                      A
800       564837   ..T...G...........A.G..G....G.TG...C...C..........T.T.......  564767
                                            \                         \        
                                            |                         |        
                                   GTGCCTCGCT                         T
800       568529   ..T...G...........A.G..G....G.TG...C...C..........T.T.......  568459
                                            \                         \        
                                            |                         |        
                                   GTGCCTCGCT                         T
800       1067170  .T....G........--------..A...T...CC....TC.........G.A.......  1067118
                                                                        \      
                                                                        |      
                                                                        T
800       1078788  .T....G........--------..A...T...CC....TC.........G.A.......  1078736
                                                                        \      
                                                                        |      
                                                                        T
800       874262   ..G...G.............G..T....G.TG...C..CC....C.......T.......  874332
                                            \                         \        
                                            |                         |        
                                   GCGCCTTACT                         A
800       1146928  ......A........A....G..T....G..G.......C..........T.T.......  1146998
                                            \                         \        
                                            |                         |        
                                   GCACCTTGAT                         G
800       678717   ......G.............G..T....G.TG...C...C.........CA.T.......  678647
                                            \                      \           
                                            |                      |           
                                   GCACCTCACT                      C
800       822365   ......G.............G..T....G.TG...C...C........CA..T.......  822435
                                            \                         \        
                                            |                         |        
                                   GTGCTTCACT                         G
800       396729   ......A........A....G...GG....G..C.C...CA........T..T...G...  396657
                                          \                         \          
                                          |                         |          
                               TAGGGTCACACC                         C
800       455331   ......G........A....G..--------G...C...T.........C..T.......  455279
                                                                  \            
                                                                  |            
                                                                  T
800       459235   ......G........A....G..--------G...C...T.........C..T.......  459183
                                                                  \            
                                                                  |            
                                                                  T
800       475575   ......G........A....G..--------G...C...T.........C..T.......  475523
                                                                  \            
                                                                  |            
                                                                  T
800       989637   ......G.............---------G.....GCT...........A..T....T..  989688
                                                            \                  
                                                            |                  
                                                            C
800       938666                                   ...C...C..........T.T.......  938638
                                                                      \        
                                                                      |        
                                                                      G
788       603228   ......G.............G..C......TA......AC..........T.T.......  603298
                                            \                         \        
                                            |                         |        
                                   GAGCCTCGGT                         G
788       287285   T..--..TG..T.GG.GC..G....G..G.TG...G.A.C............C...T...  287343
                                                                      \        
                                                                      |        
                                                                      A
788       931904   ......G......T......G....A..T.TG..TC...C.........C..T.......  931832
                                          \                        \           
                                          |                        |           
                               TAGCGCCTTGCT                        C
788       1086950  ......GA.......A....GT.G.--------..C...T........C.T.T.......  1086898
                                                                      \        
                                                                      |        
                                                                      G
788       801911   ......-.............G..T....G.TG...C..AC............A.......  801982
                                            \                           \      
                                            |                           |      
                                 GCACCCCTCGCT                           T
788       11580    ......G.............G..T.G.GC......C...C.........A..........  11651
                                                   \                    \      
                                                   |                    |      
                                          ACCATTGCTG                   AT
788       62523                        .....A..GT.....C..ACC...................  62563
                                                                        \      
                                                                        |      
                                                                        T
788       1126692  ......G.......G..........G..G.TG...C...C........C.A.A.......  1126765
                                       \ \                              \      
                                       | |                              |      
                             GGCTTAGAACC CA                             T
788       323925                        ....G..G......C...CCA..........A.......  323964
                                                                        \      
                                                                        |      
                                                                        T
788       207259   ......A.....C..A....G....G..G.TA...C...C..........G.T.......  207331
                                     \                               \         
                                     |                               |         
                          TTGCTTATGGCC                               T
788       1087570  ......G.............G..T.G..G.TG...C...C.......C....T.......  1087500
                                            \                         \        
                                            |                         |        
                                   GCGCCTCGCT                         G
788       160313   ......G.............G..T..G.G.TA...C...C......T.....TT......  160243
                                            \                        \         
                                            |                        |         
                                   GCCCCTCACT                        C
788       1005848  ......G.............G..C.G..G.TG...C...C........C.G.........  1005778
                                          \                          \         
                                          |                          |         
                                 GAGTGCCTTG                          T
788       1011218  ......G.............G..C.G..G.TG...C...C........C.G.........  1011148
                                          \                          \         
                                          |                          |         
                                 GAGTGCCTTG                          T
788       1018703  ......G.............G..C.G..G.TG...C...C........C.G.........  1018633
                                          \                          \         
                                          |                          |         
                                 GAGTGCCTTG                          T
788       708588   ......G...........C.G...CC.C.......C...C........CA..T.......  708658
                                          \        \                  \        
                                          |        |                  |        
                                       TAGC   TTGCTG                  G
788       1101792  ......G.............C..C....G.TG...C...C............T.......  1101723
                                       \     \                        \        
                                       |     |                        |        
                                 CTTGGCA    TG                        G
775       465986   ......G............C...CCA..G.TG...A...C........GAG.T.......  465925
                                      \                                        
                                      |                                        
                                     GC
775       120179   ......G....T...A....G....A..G.T....C...T...A......G.T.......  120108
                                     \                               \         
                                     |                               |         
                           TTGCTTAGGGC                               T
775       163271   ......G..................G..G.T....C...C...A....A.G.TTT.....  163199
                                        \                            \         
                                        |                            |         
                             CTTAGGGCCTCA                            T
775       447712   ......G.C...-----...---..C..G.TG..A....C............TT......  447764
                                                                      \        
                                                                      |        
                                                                      G
775       955683   ......GA............A..T....G.TG...C..AC............T.....A.  955753
                                            \                         \        
                                            |                         |        
                                   GTGCCTTGCT                         A
775       638816                                   ...C...C..CA........A.......  638844
                                                                        \      
                                                                        |      
                                                                        T
775       530068   ....--..............G..T....G.AG...C...C........C...AT......  530135
                                            \                            \     
                                            |                            |     
                                    GCAACTTGT                            G
775       298135   ......G.............G..T...C...G...C...C..........-.T....T..  298205
                                             \    \                \           
                                             |    |                |           
                                          TGCC ATTGTT             CA
775       182357                                   ...C...C........CA..A.......  182385
                                                                        \      
                                                                        |      
                                                                        T
775       885018   ......G........A....A....G..G.TG...C...C............T.......  884946
                                       \                              \        
                                       |                              |        
                            GCTTAGGACCTC                              A
775       741562   ......G.............G..T....G.TG..A...AC..........G.A.T.....  741632
                                            \                        \         
                                            |                        |         
                                   CTGCCTCACT                        T
775       1036377  ......G.............G..T.G..G.TA...C...C............T...T...  1036444
                                            \                         \        
                                            |                         |        
                                      CTGCCTT                         A
775       155122                                           ..........A.T.......  155141
775       706611   ......G.....C..A....GT..--------...C...TC.........G.T.......  706663
                                                                     \         
                                                                     |         
                                                                     T
754       112788   ......G.....C.......G..G.--------..C...C............A.......  112840
                                                                        \      
                                                                        |      
                                                                        T
754       292011                     ..G....A..T..A...C...TC.....T.....T.......  291970
754       109013            ......A....G....G..G.TG...C...CC.CA........A.......  109064
                                                                        \      
                                                                        |      
                                                                        T
754       202062   ......G.............G..T....G.TG...C...C.........CA.T.......  202132
                                            \                      \           
                                            |                      |           
                                   GTGTCTCACT                      C
754       446929   ......G.............G..T.G.GT.T....C...T............T..C....  447001
                                                    \                 \        
                                                    |                 |        
                                         CTAAATTGTTGA                 A
754       653454                        ....G..G.TG..A....C..........-.T.......  653493
                                                                   \           
                                                                   |           
                                                                  CA
754       135079   T.....G..................G...GAG...C..CC.........A..A...T...  135152
                                        \                               \      
                                        |                               |      
                            GCTTAGAGCCTTG                               T
754       278971                                   .......T........CA..A.......  278999
                                                                        \      
                                                                        |      
                                                                        T
754       95508                         .......G.TG.......C.........C..A.......  95547
                                                                        \      
                                                                        |      
                                                                        A
754       103037                        .......G.TG.......C.........C..A.......  103076
                                                                        \      
                                                                        |      
                                                                        A
754       378222   G.....G.............G..T.G..G.TG...C...C.........A..T.......  378291
                                            \                         \        
                                            |                         |        
                                    GGGCCTGGC                         A
754       495629   ......G.............A..T.G..G.TA...C...T........CA..T.......  495701
                                       \                              \        
                                       |                              |        
                            GCTTAGGTCTTC                              A
754       515003   ......G.............G..T....G.TG.TAC...C............T.......  514933
                                            \                        \         
                                            |                        |         
                                   GTGCCTCACT                        C
754       215651   ......G.C...T..A....G....--------..C...CC...........T.......  215599
                                                                      \        
                                                                      |        
                                                                      A
754       1187241  ......G.............G....G..G.TG...C...C.........CA.T.......  1187313
                                     \                             \           
                                     |                             |           
                          TTGCTTAGGGCC                             C
754       52633    ......G.............G..T....G.TG...C...C............T.......  52703
                                            \                         \        
                                            |                         |        
                                   GTGCCTCACT                         A
754       1145396  ......G.............G..G.A..G.TG...C...C........C.G.A.......  1145466
                                            \                        \         
                                            |                        |         
                                   GCACCTCACC                        T
754       1076458  ......GA.....--------A...A..G.TG...A...CC.........G.T......A  1076406
                                                                     \         
                                                                     |         
                                                                     T
754       281449   .....AG........A....G.--------.....C...CC.........A.T.......  281501
                                                                      \        
                                                                      |        
                                                                      G
754       1156592  ....G.G....TG....T..G..G.--------..C...C..........T.T.......  1156540
                                                                      \        
                                                                      |        
                                                                      G
744       983947   ......A........A....G....A..G.TG..TC...C..........A.T.......  984019
                                          \                           \        
                                          |                           |        
                               TAAGGCCTTGCT                           G
744       282105   ...A..CA............G..T....G.TG...C...C..........G.T.......  282033
                                            \                        \         
                                            |                        |         
                                 GCAGCTTGCTTT                        T
744       568430   ......G....T...A....G..G.--------..C...CC.....T.....T.......  568379
744       688544   ......G.....G..A....G.--------.....C.A.CC......C..T.........  688596
                                                                      \        
                                                                      |        
                                                                      G
744       984911                             ..G....T.....C...A........T.......  984877
                                                                      \        
                                                                      |        
                                                                      C
744       591025                                   ...C...CC...........A.......  591053
                                                                        \      
                                                                        |      
                                                                        T
744       1120678  ......G..........A..G..T....G.TG..TC...C....................  1120748
                                            \                           \      
                                            |                           |      
                                   GCACCTCACT                           T
744       1160633                    ..G....A..G.TG...C...C.........T..AT......  1160675
                                                                         \     
                                                                         |     
                                                                         T
744       926374   ...........TG..A....G....--------..C...CC.CA........AT......  926426
                                                                         \     
                                                                         |     
                                                                         T
744       997096                        ....A..G......CC..C...........T........  997057
                                                                        \      
                                                                        |      
                                                                        T
744       931842                        ....G..G.TA...C...C..........GG........  931803
                                                                        \      
                                                                        |      
                                                                        T
744       760284   ......G.............G..T.G..G.TG...C...C......T..A..T.......  760215
                                            \                         \        
                                            |                         |        
                                    GGCCTCGCT                         A
744       806686   ......G.C...........G....G..G.TG...C...C........CA..T.......  806756
                                            \                         \        
                                            |                         |        
                                   GCACCTTGCT                         A
744       958385   ......G......--------.C..G..G..........CC........TG.T.......  958333
                                                                    \          
                                                                    |          
                                                                    C
744       692365   .....CA........A.........C..G.TG...C...C............T.......  692293
                                          \                           \        
                                          |                           |        
                               TAGGGCCTTGCT                           A
737       867480   ......G.............GA...A..G.TA...C...C........CTA.T.......  867420
                                                                   \           
                                                                   |           
                                                                   C
737       862827   ......AA......AA....AG-------......C...TC.G.......A.T.......  862880
                                                                      \        
                                                                      |        
                                                                      G
737       1074509  T.T...G.....G............A..G.TG...C...C..........T.C.......  1074437
                                        \                             \        
                                        |                             |        
                             TGTAGGGCCTTG                             G
737       600031                     ..G....A..G.TA...C...CC.........T.T.......  600073
                                                                      \        
                                                                      |        
                                                                      G
737       53353                         .....C.G.TG...C...C..........G.T.......  53392
                                                                   \           
                                                                   |           
                                                                   C
737       56508    ...A..G.............G..T....G.TG...C..AC.........A..T.......  56438
                                            \                         \        
                                            |                         |        
                                   GCACCTCACT                         G
737       69958    ......G......--------....G..G......C...CC..A...A..-.T.......  69908
737       71971    ......G......--------....G..G......C...CC..A...A..-.T.......  71921
737       507259   .....AG.............G..--------G.A.C...CC.........G.T.......  507311
                                                                     \         
                                                                     |         
                                                                     T
737       929746                                    ..C...C..........-.T.......  929719
                                                                   \           
                                                                   |           
                                                                  CA
711       718923   ......A........A.A.---------..TG...C...CC.CA......G.T.......  718873
711       846106   ......G........AG....--------..A..A.G..CC.G.........T.......  846158
                                                                     \         
                                                                     |         
                                                                     C
711       114693   ......G.............G..T.A..G..G...C...C........G.G.T.......  114623
                                            \                        \         
                                            |                        |         
                                   GTGCCTCACC                        T
711       134088   ......G.............G..T.A..G..G...C...C........G.G.T.......  134018
                                            \                        \         
                                            |                        |         
                                   GTGCCTCACC                        T
711       742583   ......GA.......A..G.A..--------....C..CC......T...T.T.......  742531
                                                                      \        
                                                                      |        
                                                                      G
711       110459   ......G............GG..T....G.TG...C...C........C...A.......  110389
                                            \                           \      
                                            |                           |      
                                   GCACCTTTCT                           T
711       129271   ......G............GG..T....G.TG...C...C........C...A.......  129201
                                            \                           \      
                                            |                           |      
                                   GCACCTTTCT                           T
711       216638   ..G...G....--------.G....A..G.TG...C..TCC...........A.......  216586
                                                                          \    
                                                                          |    
                                                                          C
711       33384                      ..G....G..G.....AC...T..G.......T.T.......  33426
                                                                      \        
                                                                      |        
                                                                      G
711       437829                     ..C....G..G.TG.......C............C.......  437787
                                                                      \        
                                                                      |        
                                                                      A
711       669465   ......G......--------....A..G..A..AC...CC..A................  669413
                                                                        \      
                                                                        |      
                                                                        T
711       178966   ......G..T.T...A....G..T.GG...A....C...C............T.......  178898
                                              \   \  \                  \      
                                              |   |  |                  |      
                                            GCC TTG AA                  T
711       190178   ......G..T.T...A....G..T.GG...A....C...C............T.......  190110
                                              \   \  \                  \      
                                              |   |  |                  |      
                                            GCC TTG AA                  T
711       927676                     ..G....A.........C...CC........-----......  927640
711       972684   ......-....A...A....GT--------......G..CC.......GA..A.......  972735
                                                                        \      
                                                                        |      
                                                                        T
711       982685   ......-....A...A....GT--------......G..CC.......GA..A.......  982736
                                                                        \      
                                                                        |      
                                                                        T
711       987211   ......-....A...A....GT--------......G..CC.......GA..A.......  987262
                                                                        \      
                                                                        |      
                                                                        T
711       991688   ......-....A...A....GT--------......G..CC.......GA..A.......  991739
                                                                        \      
                                                                        |      
                                                                        T
711       997161   ......-....A...A....GT--------......G..CC.......GA..A.......  997212
                                                                        \      
                                                                        |      
                                                                        T
711       285007   .....AG..........A..G..T....G.TG...C...C..........T.T.......  284944
                                            \                         \        
                                            |                         |        
                                          ACT                         G
711       950457   ......GT.....--------....A..GT...A.C....C...........T.......  950509
                                                                      \        
                                                                      |        
                                                                      G
711       592018   ......G.............A....AC...TG.A.C...T..........G.T.......  591946
                                       \                             \         
                                       |                             |         
                            GCTTAGGACCTC                             T
711       656536   ......G.............G....A..G.TG...C...C........CA..T.......  656466
                                            \                         \        
                                            |                         |        
                                   GTGCCTTGCC                         A
711       662055   ......G.............G....A..G.TG...C...C........CA..T.......  661985
                                            \                         \        
                                            |                         |        
                                   GTGCCTTGCC                         A
711       878791   ......G......--------....A..G...CTTC...CC.G...T.....T.......  878843
                                                                      \        
                                                                      |        
                                                                      G
711       1293686  ......G......--------....A..G......C...C....C.....G.TT......  1293634
                                                                     \         
                                                                     |         
                                                                     T
711       687315   ......G.C..T...A....G...--------C......C............TTA..T..  687367
                                                                      \        
                                                                      |        
                                                                      A
711       1299182  .A....G......G......G.......G.TG...C...C............T......A  1299110
                                          \                          \         
                                          |                          |         
                               TAGGGCCTCACT                          C
711       1254534  ......G.............G..--------G...C...C...A.....CA.T.......  1254586
                                                                   \           
                                                                   |           
                                                                   C
705       806584                                   ...C...C........C.G.T.......  806556
                                                                    \          
                                                                    |          
                                                                    A
705       465548                                   .......C........C.A.T.......  465520
                                                                      \        
                                                                      |        
                                                                      G
705       613481   ......G.............G..T.GCAC.TGC..C.A.C........G...T.......  613541
                                                                      \        
                                                                      |        
                                                                      G
705       752749                           ....G.TG...C...C........CA..A.......  752713
                                                                        \      
                                                                        |      
                                                                        T
705       840375   ......G.............G..T.G..G.TG...C...C........A.T.T.......  840445
                                          \                        \           
                                          |                        |           
                                 TAGCACCTTC                        C
705       99705                          ...G..G......C...CC.C.........T.......  99667
                                                                      \        
                                                                      |        
                                                                      C
705       863846   ......A....TG..A....G..G.-------...C...CC.........G.T.......  863899
                                                                     \         
                                                                     |         
                                                                     A
705       1078426  ......G.....G..A....C....G..G.TG.A.C...C..........G.T.......  1078498
                                       \                             \         
                                       |                             |         
                            GCTGAGAACCTC                             T
705       342001   ......G........A....G..--------G......AC..........G.TT......  341949
                                                                     \         
                                                                     |         
                                                                     T
705       467468   ......G........A....A...--------...C.A.C..CC......A.T.......  467416
                                                                     \         
                                                                     |         
                                                                     A
705       1295172                    ..G....A..G.TG...C...C............T.......  1295130
                                                                      \        
                                                                      |        
                                                                      C
705       1299811                    ..G....A..G.TG...C...C............T.......  1299769
                                                                      \        
                                                                      |        
                                                                      C
705       611949   ......G..T.....A....G..G.--------..C...TC.........T.T.......  611897
                                                                      \        
                                                                      |        
                                                                      G
705       1246284  .......--......A....G..G.--------..C...T............T.......  1246334
                                                                      \        
                                                                      |        
                                                                      G
705       1251645  .......--......A....G..G.--------..C...T............T.......  1251695
                                                                      \        
                                                                      |        
                                                                      G
705       933316                        ....G..G.TG...C...CC........T..T.......  933355
                                                                      \        
                                                                      |        
                                                                      G
705       285597   ......G.............G....G..G.TG...C...C......G.....T.......  285525
                                     \                                \        
                                     |                                |        
                          TTGTCTAGGCCT                                A
705       732847                                                        .......  732841
705       1059049  ......A......T......G....G..G.TA...C...C.C..........T.......  1059121
                                          \                           \        
                                          |                           |        
                               TAGGTCCTTGCT                           G
705       673430                     ..G....A..G......C...CC...........--A.....  673391
705       1304581                    ..G....A..G.TG...C...C............T.......  1304539
                                                                      \        
                                                                      |        
                                                                      C
705       1260535  ......C.................--------...C...T............T.T.....  1260481
                                                                     \         
                                                                     |         
                                                                   TGC
705       598262   ......A......--------.......G.TA...C..AC..........G.....T...  598315
                                                                        \      
                                                                        |      
                                                                       AT
705       731739   ......G.............G..C....G.TG...G...C....G.......T.......  731809
                                            \                        \         
                                            |                        |         
                                   GTGCCTTGCT                        C
705       811193   ......G.............G....A..G.TG...C...C......T...A.T.......  811265
                                     \                              \          
                                     |                              |          
                          TTGCTTAGTGCC                              G
705       814786   ......G.............G....A..G.TG...C...C......T...A.T.......  814858
                                     \                              \          
                                     |                              |          
                          TTGCTTAGTGCC                              G
705       816795   ......G.............G....A..G.TG...C...C......T...A.T.......  816867
                                     \                              \          
                                     |                              |          
                          TTGCTTAGTGCC                              G
705       671441                       .....A..G.T..A.C...CC.........T.T.......  671481
                                                                      \        
                                                                      |        
                                                                      G
705       507404                       .....G..G.TG...C...C............T.......  507364
                                                                      \        
                                                                      |        
                                                                      A
705       638085   ......A........A....G..--------G...C...CC.CA........T.......  638033
                                                                     \         
                                                                     |         
                                                                     C
705       62995    ......G.....C.......G..G.--------..C..TC........C.T.T.......  63047
                                                                      \        
                                                                      |        
                                                                      G
705       459034   ......G...........G.G..T......TG...C...C...........-........  458964
                                            \                            \     
                                            |                            |     
                                   GCGCCTCACT                           TG
705       247786   .....CG........A....G..G.--------......CC.......C...T.......  247734
                                                                      \        
                                                                      |        
                                                                      C
705       466359   .A....G......T.C....G..G.--------..C...T..C.......T.A.......  466411
                                                                        \      
                                                                        |      
                                                                        T
705       640917                        ....G..G.TG...C...C..........T.T.......  640956
                                                                      \        
                                                                      |        
                                                                      G
705       168749                        ....G..G.TG.......C..........A.........  168710
                                                                      \        
                                                                      |        
                                                                      G
705       895580   ......G......--------....A..T......C...CC.....T..A..T.T.....  895528
                                                                      \        
                                                                      |        
                                                                      A
705       1122032  ......G.............G..T.A..G.TG...C...C........C...T......T  1121962
                                            \                        \         
                                            |                        |         
                                   GTGCCTCACC                        C
705       1125861  ......G.............G..T.A..G.TG...C...C........C...T......T  1125791
                                            \                        \         
                                            |                        |         
                                   GTGCCTCACC                        C
705       1134610  ......G.............G..T.A..G.TG...C...C........C...T......T  1134540
                                            \                        \         
                                            |                        |         
                                   GTGCCTCACC                        C
705       520815   ......G..........A..G..C....G.TG...C...C............T.T.....  520744
                                            \                         \        
                                            |                         |        
                                  ATGCCTTTCTT                         G
705       1281593  ......G.....G..A.A..C....A..G.AG...C...C............T.......  1281521
                                       \                             \         
                                       |                             |         
                            GCTTAGGACCTC                             C
705       1339654  ......G....TG..CC...G..--------G...C...C............T.......  1339706
                                                                      \        
                                                                      |        
                                                                      G
705       238634   ......G...........C.G....A..G..G...C...C............T...T...  238562
                                         \                            \        
                                         |                            |        
                              TTAGGGCCTCAG                            A
705       667628                       .....G..G.TG...C...C..........-.T.......  667588
                                                                   \           
                                                                   |           
                                                                  CA
705       723780              ...A....C.....A..G......C..TC.........-......T...  723831
                                        \                               \      
                                        |                               |      
                                       GG                              AT
705       641835   ......G.................T...G.TG...C...C........G...T.......  641766
                                        \  \                          \        
                                        |  |                          |        
                                        C TGCCTCGC                    A
705       706893   ......G..............T..T...G.TG...C................T......A  706964
                                       \   \                          \        
                                       |   |                          |        
                                       G GTGCCTCACT                   A
705       1222080  ......C................T....G.TG...C...C........C.G.T.T.....  1222153
                                      \     \                        \         
                                      |     |                        |         
                                    TGC GCACCTCACT                   A
705       650271   ......G..............T..G...G.TG...C...C..........G.T.....A.  650341
                                       \     \                     \           
                                       |     |                     |           
                                       G GCCTCACCG                 C
705       471059                                   ...C...CC...........T.......  471031
                                                                      \        
                                                                      |        
                                                                      G
705       78769                                    ...C...C....................  78797
                                                                        \      
                                                                        |      
                                                                        T
705       136447                                   ...C...C............T.......  136475
                                                                      \        
                                                                      |        
                                                                      A
705       107780                                   .......C..........A.C.......  107752
                                                                      \        
                                                                      |        
                                                                      G
705       115436                                   .......C..........A.C.......  115408
                                                                      \        
                                                                      |        
                                                                      G
705       865459                                            .........G.T.......  865478
                                                                      \        
                                                                      |        
                                                                      G
658       399078   ......A....TG..A....G..T......TG...C...C..........T.T.......  399145
                                            \ \                       \        
                                            | |                       |        
                                        GGACC GC                      G
658       880894                        ....G..G.TG...C...C.........AG.T.......  880856
658       78420    ......G.............G..T....G.TG...C...C........ACG.T.......  78351
                                            \                                  
                                            |                                  
                                   GCCCCTTGCT
658       861738   ...G..A.............G..T....G.TG...C...C..........G.T...A...  861668
                                            \                        \         
                                            |                        |         
                                   GCTCCTCACT                        T
658       865656   ...G..A.............G..T....G.TG...C...C..........G.T...A...  865586
                                            \                        \         
                                            |                        |         
                                   GCTCCTCACT                        T
658       797117   ......G........AG...G....A..G.TG...C...C.......C..-.T.......  797187
                                          \                                    
                                          |                                    
                               TACAGCATAGCT
658       45187    ......GA.G.T...A.......G.--------..C...CC.........T.TT......  45239
                                                                      \        
                                                                      |        
                                                                      G
658       701956   ......G....TG..A....G..G.--------..C...C..........-.........  702008
                                                                   \           
                                                                   |           
                                                                  CA
658       125932   ......GA...G........G....G..G.TG.......CC.C......C..A.......  126004
                                          \                             \      
                                          |                             |      
                               TAGCATCTTGCT                             T
658       370536                                   .......C.........AT.A.......  370564
                                                                        \      
                                                                        |      
                                                                        T
658       396588                     ..G....G..G...T.AC......A.......T.A.......  396546
                                                                      \        
                                                                      |        
                                                                      G
658       943597   ......G.....C..A....G....A..G.TG...C...CC......C....T.......  943667
                                     \                                \        
                                     |                                |        
                            TTGCTTACTC                                G
658       401404                        ....G..G.TG...C...C..CA........A.......  401443
                                                                        \      
                                                                        |      
                                                                        T
658       750410   ......G.............G..C.G..G.TG...C...C........CA.G........  750340
                                            \                           \      
                                            |                           |      
                                   GTGCCTCACC                           T
658       921419   ......G........A....G....C..G.TG.......C....................  921347
                                          \                             \      
                                          |                             |      
                               TAGGGCTTTGCT                             T
658       560357   ......G..T..........G..T....G.TG...C...C....T.......A.......  560287
                                            \                           \      
                                            |                           |      
                                   GTGCCTTGCT                           T
658       791491   ...T..G.............G..T......TA......TC............T.......  791421
                                            \                         \        
                                            |                         |        
                                   GAGCCTCACT                         A
658       1008535  ...T..G........A....G....--------..C...C..........G.T.......  1008587
                                                                      \        
                                                                      |        
                                                                      G
658       849742   ......G........A....G....G..G.TG...C...C..........G.T.T.....  849814
                                       \                             \         
                                       |                             |         
                            GCTTAAGGCCTC                             T
658       1129485  ......GAA......A....G..G.--------......CC............---T..T  1129533
658       110498   ......G........--------..A.....A..T....CC.....G.............  110446
                                                                       \       
                                                                       |       
                                                                       A
658       639018   ......AA...TT......C..--------.....C...CC...........T.......  639070
                                                                      \        
                                                                      |        
                                                                      A
658       205246   ......G.............G....A....TG...C...CA..-........T....T..  205175
                                     \                                \        
                                     |                                |        
                          TTGCTTAGGACC                                A
658       221406   ......G.............G....A....TG...C...CA..-........T....T..  221335
                                     \                                \        
                                     |                                |        
                          TTGCTTAGGACC                                A
638       769308   ......G..T..........G..T....G.TG...C...C........CAG.T.......  769239
                                            \                                  
                                            |                                  
                                   GTGCCTCTCT
638       827691   ......G.....T..C........---------..C...TC............T..T...  827742
                                       \                                       
                                       |                                       
                                       G
638       240207                                       ...C............T.......  240183
                                                                      \        
                                                                      |        
                                                                      C
638       492434   ......G........A....GAAT....G.TG...C...C.........TG.T.......  492373
                                             \                     \           
                                             |                     |           
                                             G                     C
638       271719   ......G......A......G..T.G.GC.T....C...C........CT..AT......  271649
                                                    \                      \   
                                                    |                      |   
                                           CTGTTGCTGA                      T
638       23971    ......G.............G..T....G.TG....................T.T.....  24041
                                            \                         \        
                                            |                         |        
                                   GGGCCTCACT                         T
638       843605   ......A........A....G....G....TG...C................T.T.....  843534
                                        \                             \        
                                        |                             |        
                              TCTGGGGCCTG                             C
638       846247   ......A........A....G....G....TG...C................T.T.....  846176
                                        \                             \        
                                        |                             |        
                              TCTGGGGCCTG                             C
638       853541   ......A........A....G....G....TG...C................T.T.....  853470
                                        \                             \        
                                        |                             |        
                              TCTGGGGCCTG                             C
638       860661                     ..G....A..G.TG...C...T............T.......  860703
                                                                      \        
                                                                      |        
                                                                      A
638       865718                     ..G....A..G.TG...C...T............T.......  865760
                                                                      \        
                                                                      |        
                                                                      A
638       1240762  ......GA............G..T....G.TG...C...C............T.......  1240832
                                            \                         \        
                                            |                         |        
                                   GCACCTTGCT                         A
638       1063228  ......G.............G....G..T.TA...C...C....G....C..T.......  1063300
                                     \                             \           
                                     |                             |           
                          TTGTTTAGCACC                             C
638       1271610  ......G.............G..T....G.TG...C...C........CA..T.......  1271680
                                            \                         \        
                                            |                         |        
                                   GTGCCTCACT                         G
638       369326   ..T...GA.........T..G..TGC..G.TG...C...C........CA..........  369264
                                              \                         \      
                                              |                         |      
                                             AT                         T
638       496505                                       ...C............A.......  496481
                                                                        \      
                                                                        |      
                                                                        T
638       606649   ......G.............G..T.G..C.T....CCA.C............T.......  606719
                                                   \                  \        
                                                   |                  |        
                                          GCCATTGCTG                  A
638       614046   ......G.............G..T.G..C.T....CCA.C............T.......  614116
                                                   \                  \        
                                                   |                  |        
                                          GCCATTGCTG                  A
638       920373   ..G...A..A......T........A..G.TG..AC...CC...........AT......  920301
                                       \                                 \     
                                       |                                 |     
                            GTTTAGGCCCTC                                 T
638       489438   ...A..G..........C..G..T....G.TG...C...C.......AA...A...T...  489368
                                            \                             \    
                                            |                             |    
                                   GCACCTCGCT                             C
638       1415885                    ..G....A..G.TG.......CC...........T...T...  1415927
                                                                      \        
                                                                      |        
                                                                      A
638       1453278                    ..G....A..G.TG.......CC...........T...T...  1453320
                                                                      \        
                                                                      |        
                                                                      A
638       815511                     ..G....A..G.TG...C...C..........T.T.......  815553
                                                                      \        
                                                                      |        
                                                                      G
638       836244                        ....G..G.TA.......C.........A..A.......  836283
                                                                        \      
                                                                        |      
                                                                        A
638       814214                        ....A..C......C...C......T.............  814255
                                                                       \       
                                                                       |       
                                                                     AGA
638       509945   ......G................CT...G.TG...C...G........CA..TT......  510015
                                       \                              \        
                                       |                              |        
                              GCTTAGTGCC                              A
638       466581                                            ......A............  466600
                                                                        \      
                                                                        |      
                                                                        T
638       640545   ......A.............G..T....G.TG...C...C........C..G........  640613
                                            \                           \      
                                            |                           |      
                                     GCCTCACT                           T
638       383758   .....AG....T...A.........G..G..A...C...CC.........G.TT......  383690
                                       \                             \         
                                       |                             |         
                                GCTTAGAG                             T
638       592937   ......G.............G..T....G.TG.A.C..AC...A................  592872
                                            \                           \      
                                            |                           |      
                                        GTGCT                           T
638       955592                        ....A..G.TG...C...T............T.......  955553
                                                                      \        
                                                                      |        
                                                                      A
638       166009   ......G.............G..T....G.TG...C...C........CC..T.......  166079
                                            \                         \        
                                            |                         |        
                                   GCACTTCACT                         A
638       835355   ......G........A...GG.C..G--..------...C......T.CA..AT......  835303
                                                                         \     
                                                                         |     
                                                                         T
638       9617     ......G.....C..A....G..--.AGG.TG...G...C............T.......  9559
                                                                      \        
                                                                      |        
                                                                      A
638       820791   ......G........A....G..--------G...C...C............T.......  820843
                                                                      \        
                                                                      |        
                                                                      A
638       1008416  ...T..G.............A...T...G.TG...C...C..........-.T.......  1008486
                                          \                        \           
                                          |                        |           
                                 TGGCACCTCG                       CA
638       1108534  ......G........A....G..G.--------..C...CC...........T.......  1108586
                                                                      \        
                                                                      |        
                                                                      G
638       903144                             ..G..........CC...........T.......  903110
                                                                      \        
                                                                      |        
                                                                      A
638       1007597                                      ...C..........T.A.......  1007573
                                                                        \      
                                                                        |      
                                                                        T
638       972970                                       ...C...........C........  972946
                                                                        \      
                                                                        |      
                                                                        T
625       593470   .......A..............A..G..G.TG.A.C...C..........G.C.......  593541
                                       \                             \         
                                       |                             |         
                             GCTTAGTAGCC                             T
625       710666                        .......G.TG...C...C............T.......  710627
                                                                      \        
                                                                      |        
                                                                      A
625       817553                                   ........C.G.......A.T.......  817581
                                                                      \        
                                                                      |        
                                                                      G
625       874611                         ...G..G.T....C.A.CC.........T.T.......  874649
                                                                      \        
                                                                      |        
                                                                      G
625       877592                         ...G..G.T....C.A.CC.........T.T.......  877630
                                                                      \        
                                                                      |        
                                                                      G
625       393978                                       ...C..........T.T.......  394002
                                                                      \        
                                                                      |        
                                                                      G
625       486265                                             ........T.T.......  486247
                                                                      \        
                                                                      |        
                                                                      G
625       701084                     ..G....G..G.TG.......C............A.......  701126
                                                                        \      
                                                                        |      
                                                                        T
625       1290322                       ....A..G.AG.A....AC............A.......  1290283
                                                                        \      
                                                                        |      
                                                                        T
625       1390194  ......A....TG..A.........G..G.TG.......C.........TT.........  1390263
                                        \                              \       
                                        |                              |       
                                AGAGCCTTG                              C
625       564510   ......G.............G..--------G..AC...C..........G.T.......  564562
                                                                     \         
                                                                     |         
                                                                     T
625       109791                        ....G..G.....A....CC...........T.......  109752
                                                                      \        
                                                                      |        
                                                                      C
625       297003   ......A......A......G..T....G.TG...C...C..........-.T.......  296933
                                            \                      \           
                                            |                      |           
                                   GTGCCTTGCT                     CA
625       1147367  ......G......T......G..TC...G.TG...C...C..........A.T.......  1147301
                                            \                         \        
                                            |                         |        
                                       CTCATT                         G
625       715458   ...........G...T...GC..TG...G.TA...C...C........CA..T.......  715392
                                \           \                         \        
                                |           |                         |        
                             GTTG          CT                         G
625       859654   ......G.............G..T....G.TG...C...C........CA..T.......  859584
                                            \                         \        
                                            |                         |        
                                   GCCCCTCACT                         T
625       524754   ............T..C....---------G..T.....AC.........CA.T.T.....  524806
                                                       \           \           
                                                       |           |           
                                                       C           C
596       329005   ...A..G.............C....G..G.TG...C...C........C...T.......  328936
                                              \                                
                                              |                                
                                     GCCTCACCAC
596       1086498  .....AG......--------.......G.TG...G..ACC.CA......G.T.......  1086550
                                                                    \          
                                                                    |          
                                                                    G
596       493048   ......G.............G..T.G..G.TG...C...C........G.G.T.......  493118
                                            \                        \         
                                            |                        |         
                                   GTGCCTTGCT                        A
596       900944   ......G......T......G..T.G..G.TA...C...C..........T.T.......  901014
                                             \                        \        
                                             |                        |        
                                    CACCTTGCTG                        G
596       509795   ......G.............G.......G.....A....C........CT..........  509725
                                         \   \    \    \                \      
                                         |   |    |    |                |      
                                         T GCC ATTG   AA                T
596       1116354                        ...G..G.A....C...C..CA........A.......  1116316
                                                                        \      
                                                                        |      
                                                                        T
596       1495568  ..T...G................CCA..G.TA...C...C.........C..T.G.....  1495498
                                      \                            \           
                                      |                            |           
                             TGCTTAGTGC                            C
596       1358322                                  ...C...C............AT......  1358350
                                                                         \     
                                                                         |     
                                                                         T
596       591855   ......G....T.....T...G-.T...G.TG...C...C............A.......  591914
                                                                          \    
                                                                          |    
                                                                          C
596       993738   ......G.............G..T....G.TG...C..AC........C.G.T.......  993808
                                            \                        \         
                                            |                        |         
                                   GTGTCTTGCT                        A
596       1105167  ......G..A....A.....G....G..G.TG...C...C............A.......  1105237
                                             \                          \      
                                             |                          |      
                                    CACCTTGCCA                          T
596       1305002  ......G..G..........G..T.G..G.TG...C...C............T.......  1304931
                                             \                        \        
                                             |                        |        
                                   GGTCTCACTAA                        C
596       6647     ......G.............G..T......TG...C...C............T.......  6717
                                            \                         \        
                                            |                         |        
                                   GCACCTCGCT                         A
596       1429295  ......G.............G..T....G.TG...C...C..G...T...G.T.......  1429365
                                            \                        \         
                                            |                        |         
                                   GCGCCTCACT                        T
596       1382146  ......A.............G..T....G.TG...C...C.....G......T.......  1382216
                                            \                         \        
                                            |                         |        
                                   GTGCCTCACT                         G
596       74918    ......G.............G..T....G.TG...C...C........C...T...T...  74848
                                            \                         \        
                                            |                         |        
                                   ACACCTCACT                         T
596       328624   ......G.............G..T.G....TG...C...C..........-.T.......  328554
                                            \                      \           
                                            |                      |           
                                   GGGCCTTTCT                     CA
596       1425267  ......G.............G..T....G.TG...C...C..G...T...G.T.......  1425337
                                            \                        \         
                                            |                        |         
                                   GCGCCTCACT                        T
596       379143   .....CG.............G..T.A..G.TG...C...C.........CA.T...T...  379073
                                            \                      \           
                                            |                      |           
                                   GCCCCTTGCC                      C
596       902377   ......GA...TC....A....--------.....C..AC..........T.A.......  902325
                                                                        \      
                                                                        |      
                                                                        T
596       249914   ......G........C....G..TG.....TG...C...T............T.......  249844
                                            \                         \        
                                            |                         |        
                                   GTGCCTCGCT                         A
596       463490   ......G.............G..T.G..G.TG.......C............T..C....  463420
                                            \                         \        
                                            |                         |        
                                   GTACCTTGCC                         G
535       1517959                      .....G..G.TG...C...C............T.......  1517999
                                                                      \        
                                                                      |        
                                                                      A
535       832374                     ..G....G..G.AG.......C.........CA.T.......  832415
535       1462058  ...T..G.............G..TCG..G.TG...C...C..........-.T.......  1461995
                                             \                     \           
                                             |                     |           
                                           CCA                    CA
535       1465205  ...T..G.............G..TCG..G.TG...C...C..........-.T.......  1465142
                                             \                     \           
                                             |                     |           
                                           CCA                    CA
535       832990   ......G.............G....G..G..G...C...C......T.CA..T...T...  833062
                                         \                            \        
                                         |                            |        
                              TCAGTGCCTTGA                            G
535       1507432  ......G.............G..T......TG...C...C........CA..T.......  1507502
                                            \                         \        
                                            |                         |        
                                   GTGCCTTGCT                         A
535       119029   .T....G.............G.........TG...C...C..........-.T.......  119100
                                            \                      \           
                                            |                      |           
                                  GCAGCCTTGCT                     CA
535       718741   ..G...G........A....CA.G.--------......CC.....T...T.T.......  718689
                                                                      \        
                                                                      |        
                                                                      G
535       386529   .......A..........--------..G.GG...C...CC..........G..T.....  386477
                                                                        \      
                                                                        |      
                                                                        T
535       1445529                       ....G.C..TG...C...T............A.......  1445490
                                                                        \      
                                                                        |      
                                                                        T
535       319461   .....CA..........T..G..T.G..C......C...T............T.......  319531
                                                 \  \                 \        
                                                 |  |                 |        
                                               TTG TTACTGA            C
535       1543961  ......A......--------.A..A..G....T.C...CC.....T...G.T.T.....  1544013
                                                                     \         
                                                                     |         
                                                                     T
535       1590539  ......G....TG..A.......T...C..TG...C...C.........T..T.......  1590603
                                            \                         \        
                                            |                         |        
                                         GGGC                         A
535       1553254  .....AG........A....G....G..G.AT...C...C..........T.T.......  1553182
                                          \                           \        
                                          |                           |        
                               TAGGGCCTCACT                           G
535       900149   ......A.A..TG..A......-------..A.......TC.CA......G.T.......  900096
                                                                    \          
                                                                    |          
                                                                    G
534       1471943                    ..G.......G.TG...C...T......T.C.T.TT......  1471985
                                                                      \        
                                                                      |        
                                                                      G
534       742990   ......G.....G.......G..T.G..G.TG...C...C..........-.T.......  742919
                                              \                    \           
                                              |                    |           
                                    GCTTCACTTTG                   CA
534       743704   ......G.....G.......G..T.G..G.TG...C...C..........-.T.......  743633
                                              \                    \           
                                              |                    |           
                                    GCTTCACTTTG                   CA
534       593911   ......A.....T.......G..T.G...G.T...C...C........C.G.T.......  593976
                                              \    \                  \        
                                              |    |                  |        
                                           GCAT    G                  G
534       985171       ..G.........CC..G..T.G..G.TG...C...CC.CA........A.......  985115
                                                                        \      
                                                                        |      
                                                                        T
534       958354   ...T..G......A......G..T.GCAC.T...T....C..........-.T.......  958292
                                                        \                      
                                                        |                      
                                                     TGCT
534       603692   ......GC...TT..A....G....G..G.TT.......C............T..C....  603758
                                                      \               \        
                                                      |               |        
                                                 CTGAGG               A
534       1059371                       ....G...GTG...C...C..........T.T.......  1059410
                                                                      \        
                                                                      |        
                                                                      G
534       887014   ......G.....TACA....G..--------....C...CC..T.....C..T.......  887066
                                                                      \        
                                                                      |        
                                                                      T
534       991557                     ..G....G..G.TG..AC...C....................  991599
                                                                        \      
                                                                        |      
                                                                        T
534       987218   ......G........A....G...--------..A...CCC.CA................  987270
                                                                        \      
                                                                        |      
                                                                        T
534       1321558  ......A....GGA.A.A..G..C.GGG-..G...C...C....................  1321499
                                                                        \      
                                                                        |      
                                                                        A
534       1315842  ......G....GG..A.........G..G.TG...C...CC...........T.......  1315910
                                       \                             \         
                                       |                             |         
                                GCTGAGAG                             C
534       1058626  ......G........A....G..--------....C....C........A.-.AT.----  1058672
534       1608286  ......G.............G..T....G.TG.......C............T.......  1608356
                                            \                         \        
                                            |                         |        
                                   GCACCTCGCT                         A
534       913337                        ....A..C.TG.......C........CA..T.......  913298
                                                                      \        
                                                                      |        
                                                                      G
534       879957   .A....C.....C..A....G..G.--------..C...C............T.......  880009
                                                                      \        
                                                                      |        
                                                                      A
534       942364   ......G.............G..C....G.TG...C...C......G..CG.T.......  942294
                                            \                    \             
                                            |                    |             
                                   GCATCTCACT                    T
534       1213696  ......G.A...........G..T....G.TG...C...C............T.......  1213626
                                            \                         \        
                                            |                         |        
                                   TCACCTCACT                         G
534       1431336  ......G.............G..T......TG...CA..C........C...T...T...  1431266
                                            \                         \        
                                            |                         |        
                                   GCACCTCACT                         A
534       1273805  ......GA............G..C....G.TA...C...C........C.G.T.......  1273875
                                            \                        \         
                                            |                        |         
                                   GGGCCTTGCT                        A
534       1258377  ......G....T.....A..G..T....G.TG...C...C............T......A  1258447
                                            \                         \        
                                            |                         |        
                                   GCACCTCGCT                         A
534       239301   ......G.............A....G..G.TG...C...C..........G.T.......  239229
                                       \                             \         
                                       |                             |         
                            GCTTAGGGCTTC                             T
534       571713   ......G.............G..T.A....TG...C...C........C.G.T.......  571644
                                            \                        \         
                                            |                        |         
                                    CACCTCCCC                        A
534       577470   ......G.............G..T.A....TG...C...C........C.G.T.......  577401
                                            \                        \         
                                            |                        |         
                                    CACCTCCCC                        A
534       734614                        ....A..G.TG...C...C........G...T.......  734575
                                                                      \        
                                                                      |        
                                                                      G
534       805259   ......G.............G..--------G...C...C..........G.T.......  805207
                                                                    \          
                                                                    |          
                                                                    G
534       587913   ......G.............G.......G.TG...C...C..........-.T.......  587982
                                          \                        \           
                                          |                        |           
                                  TAGCACCTC                       CA
534       674449   ......G.......A.....G....A..G..G...C...C............T.......  674377
                                          \                           \        
                                          |                           |        
                               CAGGGCCTCGCT                           G
534       272096   ......G.............G.......G.TG...C...C..........-.T.......  272028
                                         \  \                                  
                                         |  |                                  
                                         G CACCTCATT
534       225530   ......G........A.A....--------........TCC.........T.T.......  225582
                                                                      \        
                                                                      |        
                                                                      G
534       230650   ......G........A.A....--------........TCC.........T.T.......  230702
                                                                      \        
                                                                      |        
                                                                      G
534       1348945                                  ..T....C..........T.T.......  1348973
                                                                      \        
                                                                      |        
                                                                      G
527       507819   ......G.............G....G..T.TG...C...C........CAA.T.......  507890
                                          \                                    
                                          |                                    
                               TAGTGCCTTGCT
527       1704118  ......G..........C.......G..G.TG...C...C.......C..G.CG......  1704046
                                  \                                  \         
                                  |                                  |         
                       AAATGACTTAGG                                  T
527       609481                     ..G....G..G.TG...C...C............T.......  609523
                                                                      \        
                                                                      |        
                                                                      T
527       1626262  ......G........A.......G.--------..C...CCC........T.T.......  1626210
                                                                      \        
                                                                      |        
                                                                      G
527       1260810  ......G.............G....G..G.TG...C...C......T.....A.......  1260738
                                          \                             \      
                                          |                             |      
                               TAGGGCCTTGCT                             T
527       1145954  ..C............A.A......--------...C...CC...........T.......  1146006
                                                                     \         
                                                                     |         
                                                                     T
527       1151128  ..C............A.A......--------...C...CC...........T.......  1151180
                                                                     \         
                                                                     |         
                                                                     T
527       1165719  ..C............A.A......--------...C...CC...........T.......  1165771
                                                                     \         
                                                                     |         
                                                                     T
527       38342    ..G...GA............G..C....G.TG...C...T........CA..A.......  38272
                                            \                           \      
                                            |                           |      
                                   GCACCTCACT                           T
527       1668901  ......G................T....G.TG...C...C........CC..T.T.....  1668831
                                            \                         \        
                                            |                         |        
                                   GTTCCTTGCT                         T
527       629737   .....-.........A....G..GGG..--------...CC.......C...T.......  629789
                                                                     \         
                                                                     |         
                                                                    GC
524       577232   ......G.............G..T....G.TG...C...T............T.......  577303
                                            \                         \        
                                            |                         |        
                                  GTGCCTTGCTT                         G
524       218809   ......G.............G..T....G.TG...C...C..........-.T.......  218739
                                            \                      \           
                                            |                      |           
                                   GTGCTTCATG                     CA
524       596666   .A..................G....A..G.TG.......TC.........G.T.......  596595
                                     \                               \         
                                     |                               |         
                           TCCTTAGGGCC                               T
524       1400871                    ..C....G..G......C...CC...........T.......  1400829
                                                                       \       
                                                                       |       
                                                                       C
524       691362                                   ...C...C............C.......  691390
                                                                        \      
                                                                        |      
                                                                        T
524       419849   ......G....TG..A.........G..G.T....C...C........C.A.A.......  419921
                                       \                                \      
                                       |                                |      
                            GCTTAGGTACTC                                T
524       378742                                   ...C...C............A.......  378714
                                                                        \      
                                                                        |      
                                                                        T
524       1295258  ......G.............G..T.G..G.TA..AC...C......T.....A.......  1295188
                                             \                          \      
                                             |                          |      
                                    CATCTCACCA                          T
524       1664043  ......G.............G..T.G.G-.TG...C...C........C...A.......  1663984
                                                                        \      
                                                                        |      
                                                                        T
524       85813    ............G..A....G....G..G.TG..T....C............T.......  85742
                                     \                               \         
                                     |                               |         
                           TTGCTTAGGGC                               C
524       992032   ......G......A....C.G..T....G.TG...C...C......T.....A.......  991962
                                            \                           \      
                                            |                           |      
                                   GCACCTTGCT                           T
524       661680   ......G.............G..T.G..G.TG...C...C............T.......  661610
                                            \                         \        
                                            |                         |        
                                   GTGCCTTGTG                         T
524       672628   ......G........A.........G..G.TG...C..TCC.G.........A.......  672556
                                          \                             \      
                                          |                             |      
                               TAGGGCCTTGAT                             T
524       1277562  ......G.............C..C......TG...C...C............T.......  1277492
                                       \        \                    \         
                                       |        |                    |         
                                GCTTAGCA       GG                    C
492       1190900  ......G.............G....A..G.TG..AC............ATA.........  1190970
                                            \                      \           
                                            |                      |           
                                   GCGTGTTGCC                      C
492       143955                     ..G....A..G.TG...C...C............T.......  143997
                                                                     \         
                                                                     |         
                                                                     T
492       145462                     ..G....A..G.TG...C...C............T.......  145504
                                                                     \         
                                                                     |         
                                                                     T
492       1430832  ......G.......CATT..G....A..G.TG...C...C............T.......  1430772
                                                                      \        
                                                                      |        
                                                                      A
492       1317147  ......GT.......A.......T.G..G.TG...C...C......T...T.T.......  1317075
                                             \                        \        
                                             |                        |        
                                  GGCTTCTCTAGG                        G
492       1140483  ......G.............A..T....G.TG...C...C.G.......CG.T.T..T..  1140552
                                            \                                  
                                            |                                  
                                   GCACCTGGCT
492       1018582  ......G................CT...G.TG...C...C........AC..T.......  1018514
                                       \                           \           
                                       |                           |           
                                GGTTAGCA                           C
492       1053897  ......G.............G..C....G.TG...C...C........CCA.T.......  1053827
                                            \                                  
                                            |                                  
                                  GTGCCTTGGCT
492       1093628  ..G...G..........A..G----....G.---------..........-.T.......  1093581
                                                                   \           
                                                                   |           
                                                                  AA
492       1091054  .....AG........A....G..T.C..G.TA...C...C........AAG.T.A.....  1090990
                                            \                      \           
                                            |                      |           
                                         GAGC                      C
492       1249174  ......G.....T..A.....T..GG..G.TG...C...C..........G.TT......  1249237
                                      \    \                         \         
                                      |    |                         |         
                                     TG    G                         T
492       1467848  ......-.............G..T....G.TG.A.C..........T.....T.......  1467779
                                            \                         \        
                                            |                         |        
                                   GCACATCACT                         C
492       1253994  ......G.............G...G...G.TG...C...C..........T.T.......  1253924
                                         \   \                        \        
                                         |   |                        |        
                                         C GCCTCGCTG                  G
492       1164356  ......G..G..G..A....G....G..G.TA...C...C............T.......  1164284
                                       \                              \        
                                       |                              |        
                            GCTTAGGGCCTG                              T
492       1704601  ......AT...........GG..T......TG...C...C..........A.T.......  1704671
                                            \                         \        
                                            |                         |        
                                   GAAGCTCACC                         G
492       614466                                   .......C............TT......  614438
                                                                      \        
                                                                      |        
                                                                      A
492       757063   ......G.............G..T.G.GC.T..--C.AA...........-.T.......  757123
                                                             \     \           
                                                             |     |           
                                                            GC    CA
492       1375686  ......G.............GA.T.A.....A...C..CG..........-.T.......  1375616
                                             \     \               \           
                                             |     |               |           
                                          CACC TTGCTG             CA
492       974932   ......G....T......C.G.......G.TG...C...C..........T.A.......  975000
                                          \                             \      
                                          |                             |      
                                   TAGGGCCT                             T
492       1355758                    ..G....G..GTT....C...CC.....T.....A.......  1355800
                                                                        \      
                                                                        |      
                                                                        T
492       750349   ......A.....G..A.........A..G.TG...C.A.C.....G......A.......  750278
                                      \ \                               \      
                                      | |                               |      
                                     CC AGGGTCTCA                       T
492       1102148  ......G........AG...G....A..G.TG.......C..CA........A.......  1102076
                                        \                                 \    
                                        |                                 |    
                             TTTACAGTCTCA                                 C
492       1122641                    ..G....A..G....A.C...T............T.T.....  1122599
                                                                      \        
                                                                      |        
                                                                      A
492       1197884                    ..G....G..G.AG..AC...CC...........T.......  1197926
                                                                      \        
                                                                      |        
                                                                      C
492       1047059  ......G........A......C..G..G.TG.......TC.........A.T.T.....  1046987
                                     \                               \         
                                     |                               |         
                          TTGCTTAGGGCT                               T
492       1437564                       ....G.......T.C...CC.........G.A.......  1437603
                                                                        \      
                                                                        |      
                                                                        T
492       949610                        ....G..G..G..TC..AC............A.......  949571
                                                                        \      
                                                                        |      
                                                                        T
492       958996                        ....G..G..G..TC..AC............A.......  958957
                                                                        \      
                                                                        |      
                                                                        T
492       802452   ......G...............ACT...G..A...C...C............T.......  802389
                                       \                              \        
                                       |                              |        
                                     GCC                              G
492       1093097  ...T..G.......CA....G....--------......TC...........TA......  1093149
                                                                      \        
                                                                      |        
                                                                      A
492       1293835  ......G.............G..T.......G...C...C........CA..T.......  1293765
                                            \                         \        
                                            |                         |        
                                   GCACTTCACT                         G
492       417462   ......GA............G..T....G.TG...C...C..........G.T.......  417532
                                            \                        \         
                                            |                        |         
                                   GCACCTCACT                        T
492       1447723  ......G............AG..T....G.TG.......C............T.......  1447793
                                            \                         \        
                                            |                         |        
                                   GTGCCTTGCT                         A
492       203952   ..T...G.C......A............G.TG...C...C........A...T.......  203880
                                        \                             \        
                                        |                             |        
                             GTTAGGGCCTCG                             G
492       1105742  ...T.AG.............G..T...C..TG..A....C........C...A.......  1105812
                                            \                           \      
                                            |                           |      
                                   GCGCCTCACT                           T
492       1129167  ......G.............G..T.A..G.TG...C...C............T...A...  1129237
                                            \                        \         
                                            |                        |         
                                   GTGCCTCACT                        C
492       1144022  ......G...C..--------....G..GT........TCC...........T.......  1143970
                                                                      \        
                                                                      |        
                                                                      T
492       1157709  ......G...C..--------....G..GT........TCC...........T.......  1157657
                                                                      \        
                                                                      |        
                                                                      T
492       1231372  ......G.............G..T....G.TG...C..TC........C...TT......  1231302
                                            \                         \        
                                            |                         |        
                                   CTGCCTCGCT                         A
492       1421303  ......G......--------....C..G......C..TCC.....T.....T.......  1421355
                                                                      \        
                                                                      |        
                                                                      A
492       1375430  ......G......--------....G..G......C...C..........G.T....T..  1375482
                                                                     \         
                                                                     |         
                                                                     T
492       1095037  ......G....T.T.A....G..---..G.TA...C...C....................  1094980
                                                                        \      
                                                                        |      
                                                                        T
492       1490118  ......G..............T..T...G.TG...C...C........C.G.T.......  1490189
                                       \   \                         \         
                                       |   |                         |         
                                       G GTGCCTTGCT                  T
491       374623   ......-.............G..T.G..G.TG...C...C..........-.T.......  374554
                                              \                    \           
                                              |                    |           
                                     GCCTTGCTGT                   CC
491       167691   ....................G.......G.TG...C...C............T.......  167620
                                            \                         \        
                                            |                         |        
                                  GCACCTCACTT                         G
491       1724123  ......G.............G..T....G.TG.A.C...C.........A..........  1724053
                                            \                           \      
                                            |                           |      
                                   GCACCTTGCC                           T
473       1006943                    ..A....A..G.....AC...CC.........G.T.......  1006901
                                                                    \          
                                                                    |          
                                                                    A
473       830914   T.....G........A....G..G.--------..C...CC.C.........A.......  830966
                                                                        \      
                                                                        |      
                                                                        T
473       403015   ......G...--------..G....G..G.....AC...CC.........G.TG...T..  402964
473       569820   ......A......--------.......G..........TC.A.....              569859
473       1074806  .....AG................C.G..G.TG...C...C.......C.AT.T.......  1074878
                                        \                             \        
                                        |                             |        
                             TTTAGGGCCTTG                             G
473       1177821  ....G.G.............G....A..G.TG...A...C............T.......  1177893
                                          \                           \        
                                          |                           |        
                               TAGGGCCTTGTT                           G
473       556957                                   .......C..........A.T.......  556929
                                                                      \        
                                                                      |        
                                                                      G
473       1146229                                  .......C..........T.T.......  1146257
                                                                      \        
                                                                      |        
                                                                      G
473       662587   ......G.............C..T.G..G.TG...C...C............T.......  662517
                                            \                         \        
                                            |                         |        
                                   GTGCCTCACC                         A
473       626224   ......G..........T..G..T.G.GC.T....C...T........A...T.......  626294
                                                    \                 \        
                                                    |                 |        
                                           CCATTTCTGT                 G
473       575230   ...A..G.............G..T.G.GC.T....C...CA.......CA..........  575160
                                                   \                    \      
                                                   |                    |      
                                          GCAATTGCTG                    T
473       991609                     ..A....G.C..TG.......T..........A.AT......  991651
                                                                          \    
                                                                          |    
                                                                          A
473       1264195                   ...G....A..C......C..ACC..C.....T..A.......  1264152
                                                                        \      
                                                                        |      
                                                                        T
473       923951                     .......G..G....A.A.A.CC.CA......-.........  923993
                                                                         \     
                                                                         |     
                                                                        TC
473       1031514  ......G........A....A..G.G..G.TG...C...C.........T......T...  1031586
                                     \                                  \      
                                     |                                  |      
                          TTACTTAGTGCC                                  T
473       797508                        ....G..G.TG...C...CC...........AT......  797547
                                                                           \   
                                                                           |   
                                                                           T
473       1234858                    ..G....G..G.TG.A.....C..A...T.............  1234900
                                                                        \      
                                                                        |      
                                                                        T
473       1009319  ......G..G..........G....A..G.TG...C...CC...........AT......  1009391
                                          \                                \   
                                          |                                |   
                               TAGGGCCTCATT                                T
473       1188879  ......G.............G....A..G.TG...C...C............T...T...  1188951
                                     \                                \        
                                     |                                |        
                          TTGCTTAGCACC                                A
473       409287   T.....G.....--------.....G.C..TG.......CC.CA......G.A.......  409339
                                                                        \      
                                                                        |      
                                                                        T
473       468609                     ..G....G..G.TG...C...C..........T.T.......  468567
                                                                      \        
                                                                      |        
                                                                      G
473       855648                     ..G....A..GT.....C...TC.........T.T.......  855606
                                                                      \        
                                                                      |        
                                                                      G
473       1122989  ........AGAT.GG.GTC......G..G.TG...C.A.C....................  1122928
                                        \                               \      
                                        |                               |      
                                        G                               T
473       840815   ......G................CT...G..A.......T..........G.T.......  840885
                                       \                             \         
                                       |                             |         
                              GCTTAGCACC                             A
473       1378637  ......................A..G..G.TA.......C.......G....TT......  1378707
                                       \                              \        
                                       |                              |        
                              GCTTAGTGCC                              A
473       746446   ......G.............G..T....G.TG.......C.........TG.T.T.T...  746516
                                            \                      \           
                                            |                      |           
                                   GCACCTCACT                      C
473       788052   ......G.............G..T....G.TG...C...C............--A.....  788118
                                            \                                  
                                            |                                  
                                    GAGCACACT
473       1162174  ......G.............G..T.A..T.TA...C...C............T.......  1162104
                                            \                         \        
                                            |                         |        
                                   GCATCTTGCC                         A
473       495310   ......G.............G..T....G.TG...C...C.........CA.T.......  495240
                                            \                      \           
                                            |                      |           
                                   GTACCTCACT                      C
473       1456265  ......G.............G..T....G.TG...C...C......T.CA..........  1456335
                                            \                           \      
                                            |                           |      
                                   GTGCCTTGCT                           T
473       773777   ......G......--------.C..G..G..A...C...CC...........TG.....-  773828
                                                                      \        
                                                                      |        
                                                                      A
473       875613   G...................G..T.G..G.TG...C...C..........-.C.......  875543
                                            \                      \           
                                            |                      |           
                                   GGGCCTTGCT                     CA
473       26972    ......G....T.............G..G.TGT......C............T.......  27044
                                       \                             \         
                                       |                             |         
                            GCTTAGGGCCTC                             C
473       41910    ......G....T.............G..G.TGT......C............T.......  41982
                                       \                             \         
                                       |                             |         
                            GCTTAGGGCCTC                             C
473       699910   ...............A.A..G....A..T.TA..TC...C..C.......G.T......A  699982
                                       \                             \         
                                       |                             |         
                            GATTAGGGCCTC                             T
473       961784   ..T...G.............G..T.G..G.TG...C...C............T.T.....  961854
                                            \                         \        
                                            |                         |        
                                   GTGCCTCGCT                         A
473       1799053  ...T..G.............G..C.G..G.TG...C..............-.T..C..AT  1798990
                                            \                      \           
                                            |                      |           
                                          GCT                     CA
473       867254   ......G.............G..T......TG...C...C......T.....T.......  867325
                                            \                         \        
                                            |                         |        
                                  GCAGCCTTACT                         G
473       874163   ......G.............G..T......TG...C...C......T.....T.......  874234
                                            \                         \        
                                            |                         |        
                                  GCAGCCTTACT                         G
473       808365   ......G..T...--------....AG........A...CC.........G.CT......  808417
                                                                     \         
                                                                     |         
                                                                     T
473       753955   ......G........A....G..G.--------......CC.......C.T.T.......  754007
                                                                      \        
                                                                      |        
                                                                      G
473       1152756                                  ...C...C..........T.T.......  1152784
                                                                      \        
                                                                      |        
                                                                      G
459       56763    ......G.........CC..G....A..G.TG...C..ACC.........AGT.......  56834
                                  \                                            
                                  |                                            
                       AAATTGCTTAGG
459       255269   G..T.....T.....A....G..G.--------......CC...........T.......  255321
                                                                      \        
                                                                      |        
                                                                      G
459       83286                         ....A..G.TG...C.A.T.........C.TA--.....  83322
459       945295   ......G.....C.......G..T...GG.TG...C...C...........GAT......  945226
                                            \                                  
                                            |                                  
                                   GCGCCTCACT
459       63743                                    .......C............T.....A.  63771
                                                                     \         
                                                                     |         
                                                                     C
459       173472                        ....A..G.TG...C...C..........G.T.......  173511
                                                                      \        
                                                                      |        
                                                                      G
459       176498                        ....A..G.TG...C...C..........G.T.......  176537
                                                                      \        
                                                                      |        
                                                                      G
459       653201   ......G........A....G..G.--------..C...C............T..CT...  653149
                                                                      \        
                                                                      |        
                                                                      A
459       919305   ......G.............G.......G.TG...C...C..........-.T.......  919377
                                          \                        \           
                                          |                        |           
                               TAGGGCCTCACT                       CA
459       831030   ......G.............G..T.A..G.TG...C...C........C...T.......  831100
                                            \                         \        
                                            |                         |        
                                   GCGCCTCGCC                         G
459       87073    ......G.............G..T....G.TG...C...C........CA..T.......  87144
                                            \                         \        
                                            |                         |        
                                  GAGCCTTACTT                         A
459       102964                        ....G..G.TG...C...C..........T.T.......  103003
                                                                      \        
                                                                      |        
                                                                      G
459       973986                                   ...C.A.C..........T.T.......  974014
                                                                      \        
                                                                      |        
                                                                      G
459       1663048  ......G.............A....G..GTTG...C...C........CA..T.......  1663120
                                       \                              \        
                                       |                              |        
                            GCTTAGCACTTC                              G
459       975150   ......GCG......A....-..------......C...CC...................  975203
                                                                        \      
                                                                        |      
                                                                        T
459       1568808                    ..G....G..G.T....G...C............A.......  1568851
                                                       \                \      
                                                       |                |      
                                                       C                T
459       30537                         ....G..G.TG...C...C.......C....A.......  30576
                                                                        \      
                                                                        |      
                                                                        T
459       681680   ..G..AG.....C..A....G..C..GGC..T...C...C..........T.A.......  681616
                                                   \                    \      
                                                   |                    |      
                                                CCTG                    A
459       987262                                   ...C...C..........T.A.......  987290
                                                                        \      
                                                                        |      
                                                                        T
459       258742                     ..G....G..G......C...T............A.......  258784
                                                                        \      
                                                                        |      
                                                                        A
459       201448   ......G......T......G....G....TG...G...C..........TG........  201520
                                     \                                  \      
                                     |                                  |      
                          TTGCTTAGGGCC                                  T
459       681424   ......G.............G....A..G.TG..AC.......A..T.............  681496
                                     \                                  \      
                                     |                                  |      
                          TTGCTTAGGGCC                                  T
459       1554270  ......G.............G....G.CG......C...CC...........T.......  1554198
                                     \                                \        
                                     |                                |        
                          TTGCTTAGGGCC                                A
459       294854                     ..G....G..G....T.C...CC.....T.....T.......  294812
                                                                     \         
                                                                     |         
                                                                     T
459       646632                        ....G..G.TG...C...C..........T.T.......  646671
                                                                      \        
                                                                      |        
                                                                      G
459       302815                         ...G..G.....AC...CC.............T.....  302777
                                                                        \      
                                                                        |      
                                                                        T
459       984098   ......G.............G....A..G.TG...C...C........CA..T.......  984026
                                       \                              \        
                                       |                              |        
                            GCCTAGGGCCTC                              A
459       693781   .....AG.............C....A..G.TG....---.A.....T....CAT......  693716
                                \    \                                         
                                |    |                                         
                            AGTTG GGGC
459       1673618  ......G.............A....G..G.TG...C...C........CA..T.......  1673546
                                       \                              \        
                                       |                              |        
                            GCTGAGCGCCTC                              G
459       269801   ......G.............G..T....G..G...C...C..........TG........  269871
                                            \                           \      
                                            |                           |      
                                   GAGCCTTGCT                           T
459       964363   ......G.............G..T...GG.TG...C...C........C...T.......  964293
                                            \                         \        
                                            |                         |        
                                   GTGCCTCGCT                         G
459       691762   ......G.......CA....G..T....T.TG...C...C............T.......  691692
                                            \                         \        
                                            |                         |        
                                   GCATCTCACT                         A
459       896484   ......G.............G..T....G.TG...C...C........CA..T.......  896554
                                            \                         \        
                                            |                         |        
                                   GGGCCTCGCT                         G
459       897760   ......G.............G..T....G.TG...C...C........CA..T.......  897830
                                            \                         \        
                                            |                         |        
                                   GGGCCTCGCT                         G
459       187644                        ....G..G.TG.......CC...........T....T..  187683
                                                                      \        
                                                                      |        
                                                                      A
459       706515   ......GT............G..T.C....TA..T....T............T.T.....  706586
                                            \          \              \        
                                            |          |              |        
                                         GGGT    GCTGGAC              G
459       948967   ......G.............G..T....G.TG...C...........-.C..........  948897
                                            \                           \      
                                            |                           |      
                                   GGGCCTCGCT                          AT
459       1327129  ......G.............G..T.G..G.TG...C...C............T.......  1327059
                                            \                         \        
                                            |                         |        
                                   GGACCTCACC                         A
459       1829382  ......A.............G..T....G.TG.......C.G........G.T.......  1829312
                                            \                        \         
                                            |                        |         
                                   GTGGCTCACT                        A
459       626986   .A....A.............G..T....G.AG...C...C........CA..T.......  626916
                                            \                         \        
                                            |                         |        
                                   GTGCCTTGCT                         G
459       1087378  ......G.............G..T.A..G.TG...C...C...........-T.......  1087446
                                            \                                  
                                            |                                  
                                   GTGCTTCACT
459       1112860  ......G.............G..C.G..G.TG...C...C........C...T.......  1112790
                                            \                         \        
                                            |                         |        
                                   GGGCCTCACT                         G
459       1552350  ......G.............G..T....G.TG...C...C........CA..T.......  1552280
                                            \                         \        
                                            |                         |        
                                   GCGCCTTGCT                         G
459       726947   ......G.......CA....G....G..G.TG...C...C....G.......T.......  727019
                                         \                            \        
                                         |                            |        
                              TTGGCGCCTCAA                            G
459       1823850  ......G.............G..C.G..G.TG...C...C........C...T.......  1823781
                                         \                            \        
                                         |                            |        
                                 TTAGCGCCT                            G
459       708875   ......G........A....G....G..T.TG...C...C............T.......  708803
                                          \                           \        
                                          |                           |        
                               TAGGGACTCGCT                           G
459       1470153  .........T.TG..A....G....A..G.TG...C...CC...........T.......  1470225
                                         \                            \        
                                         |                            |        
                              TTACGGCCTTGA                            A
459       1485184  .........T.TG..A....G....A..G.TG...C...CC...........T.......  1485256
                                         \                            \        
                                         |                            |        
                              TTACGGCCTTGA                            A
459       840148   ......G........A....G..--------....C...CC.A.......G.TT......  840096
                                                                     \         
                                                                     |         
                                                                     T
459       719898   ......G..G.....A....G..--------G...C...C............T......A  719846
                                                                      \        
                                                                      |        
                                                                      A
459       883119                                   ...C...C........C.G.T.......  883147
                                                                    \          
                                                                    |          
                                                                    C
459       941816                                   ...C...C..........A.T.......  941844
                                                                      \        
                                                                      |        
                                                                      G
453       1590139                       ....G..G..G...C...C..CA........A.......  1590100
                                                                     \         
                                                                     |         
                                                                     G
453       1705094  ...........TG....A..G....G..G.TG...C...T..........G.T....T..  1705022
                                          \                          \         
                                          |                          |         
                               TAGGGCCTTGCA                          A
453       476231                          ..G..G....A.....CC...........T.......  476194
                                                                      \        
                                                                      |        
                                                                      A
453       1201186  .CG...G.............G..T....G.TG...C...C........G...A.......  1201116
                                            \                           \      
                                            |                           |      
                                   GCACCTCGAT                           T
453       1324546                    ..G....A..T..........CC.CC......T.T.......  1324504
                                                                      \        
                                                                      |        
                                                                      G
453       1709885  ......G.....G.......G....G..G.TG.......C............T.T.....  1709813
                                     \                                \        
                                     |                                |        
                          CTGCTTAGGTCC                                A
453       1114539  ......G.C...--------.A...G..G.......G..CC.CC................  1114591
                                                                        \      
                                                                        |      
                                                                        T
453       1146005  ......G.....C............G..G.TG...C...C........C...T.......  1146077
                                       \                              \        
                                       |                              |        
                            GCTCAGGGCCTT                              G
453       781954   ......G.............G..C......TG.......CC..C......TG........  782026
                                            \ \ \                       \      
                                            | | |                       |      
                                        AGGCC GC|                       T
                                                |                              
                                            CGTAG
453       786360   ......G.............G..C......TG.......CC..C......TG........  786432
                                            \ \ \                       \      
                                            | | |                       |      
                                        AGGCC GC|                       T
                                                |                              
                                            CGTAG
453       4582     ..G.................G..T.G..G.TG...C...C..........G.T.......  4516
                                            \                        \         
                                            |                        |         
                                       GGCTCT                        T
453       181719   ......G.............G..T....G.TG...C...C.C......C.G.T.......  181789
                                            \                        \         
                                            |                        |         
                                   GCGCCTCGTT                        T
453       37372    ......G............GG..T....G.TGG..C...C..........-.T.......  37439
                                            \                                  
                                            |                                  
                                    GCACCCGCT
453       41975    ......G............GG..T....G.TGG..C...C..........-.T.......  42042
                                            \                                  
                                            |                                  
                                    GCACCCGCT
453       768760   ......G....TG..A....G..G.--------..C...C............T.......  768708
                                                                      \        
                                                                      |        
                                                                      C
453       770684   ......G....TG..A....G..G.--------..C...C............T.......  770632
                                                                      \        
                                                                      |        
                                                                      C
453       971468                        ....G..G.TG...C...C...C........T.......  971429
                                                                      \        
                                                                      |        
                                                                      G
453       1656409  ......GA............G..T.C.C...G..AC...C..........G.T.......  1656341
                                            \     \                  \         
                                            |     |                  |         
                                         GGGC  TGCT                  A
453       175756                        ....A..G.TG...C...C............T.......  175795
                                                                      \        
                                                                      |        
                                                                      A
453       858431   ..T...G...........C.G..T......TG...C...C..........A.T.......  858362
                                            \                         \        
                                            |                         |        
                                    GTACCTTGC                         G
453       808391   ......G.C...C.......G....G..G.TG.......CC...........T.......  808459
                                          \                           \        
                                          |                           |        
                                   CAGGGCCT                           G
453       577506   ......-.............G.....C.G.AG...C...C........C...T.......  577435
                                          \                           \        
                                          |                           |        
                               TAGCGCCTCACT                           G
453       1355465  ......G.....T.......G..T....G.TG...C...C........CT..A.......  1355395
                                            \                           \      
                                            |                           |      
                                   GCACCTCCCT                           T
453       532167   ......G.C...........A....G..G.AG...C...........-.C..........  532239
                                       \                                \      
                                       |                                |      
                            GCTTTGGGCCTC                               AT
453       672662   ......G.......CA....G.--------.....C...CC......C....T.......  672714
                                                                      \        
                                                                      |        
                                                                      C
453       1151660                                  ...C...C............T.......  1151688
                                                                      \        
                                                                      |        
                                                                      G
453       174950                                   ...C...C.........T..A.......  174978
                                                                        \      
                                                                        |      
                                                                        T
453       1253374                                  ...C...C..........TG........  1253402
                                                                        \      
                                                                        |      
                                                                        T
415       1714793                       ....A..G....CA....CC...........A...TG..  1714831
415       1719212                       ....A..G....CA....CC...........A...TG..  1719250
415       1707020                       ....A..G..T.CA....CC...........A...TG..  1707058
415       1747203  ......G.............G..T.G..G.TG.......C...A........T.......  1747263
                                                                      \        
                                                                      |        
                                                                      A
415       1566416  ......GC.......A....G....G..G.TG...C...C............AT..T...  1566487
                                          \                                    
                                          |                                    
                               CAGGACCTCACC
415       1734786  ......G.............G..--...G.TG...C...C........C.A.T.....CA  1734844
                                                                     \         
                                                                     |         
                                                                     A
415       1366084  ..T...G.............G..T....T.TGT..C...C......T.....T.......  1366014
                                            \                         \        
                                            |                         |        
                                   GCACTTTGCT                         G
415       1306731                    ..G....A..G.TG...C..AC..........T.C.......  1306689
                                                                      \        
                                                                      |        
                                                                      G
415       1853456  ......A.............G..T.G.GC.T........C...........GC.......  1853526
                                                    \                   \      
                                                    |                   |      
                                           CCATTGCTGA                   T
415       1004539                    ..G.......G......C...C..........A.A.......  1004581
                                                                        \      
                                                                        |      
                                                                        T
415       314057                     ..G....G..G.TG...C...TC...................  314099
                                                                        \      
                                                                        |      
                                                                        T
415       463219                     .......A..G.TG...C..AC............T.......  463177
                                                                      \        
                                                                      |        
                                                                      G
415       1320229                       ....G..G.TG...C...C............T.......  1320190
                                                                      \        
                                                                      |        
                                                                      C
415       1200653  ......G.............G..T....G.TG...C.A.C............T.......  1200723
                                            \                        \         
                                            |                        |         
                                   ATGCTTTGCT                        C
415       1894961                                      ...C............TT......  1894937
                                                                      \        
                                                                      |        
                                                                      G
401       310078   ......G.............G..T....G.TG...C...C......T...T.T.......  310148
                                            \                         \        
                                            |                         |        
                                   GCGCCTCACT                         G
401       59474    ......GA......A.TC.CA....G....TG...C.C.C............T.......  59534
                                                                     \         
                                                                     |         
                                                                     C
401       798412   .C....G.............G..T....G.TG...C...C........CTG.T.......  798481
                                            \                                  
                                            |                                  
                                   GTGCTTTGCT
401       609657   .....AG..T...T.A....G..--------G...C...CC.G.........T.......  609709
                                                                      \        
                                                                      |        
                                                                      A
401       1117694           .......CC.G.....A..G.TG...C...C......T...T.T.......  1117745
                                                                      \        
                                                                      |        
                                                                      G
401       1904634  ......G.............G..C.G..G.TA.......C........A.G.T.......  1904564
                                            \                      \           
                                            |                      |           
                                   GTGCCTCCCT                      C
401       1055897                   ...G....G....TG...C...CC...........C.......  1055940
                                                                      \        
                                                                      |        
                                                                      A
401       465008   ......G.............G....G..G.TG...C...CC.A.......G.T.......  464936
                                      \                              \         
                                      |                              |         
                           TGCTTAAGGCCC                              T
401       771975   ......A..........A.......A..T.TG...C...C........A..CT.......  771903
                                       \                             \         
                                       |                             |         
                               GCTTAGGAC                          TGAT
401       330397                     ..C....G..G.TG...C...C..........G.T.......  330355
                                                                      \        
                                                                      |        
                                                                      G
401       1069542                   ..C.....G..G..A...C...C..CC......T.........  1069585
                                                                      \        
                                                                      |        
                                                                      G
401       1350723  ......G.....G.......G..T....G.TG...C...C........C...T.......  1350653
                                            \                         \        
                                            |                         |        
                                   GCACCTCATT                         G
401       1893105                                  ...C...C...T........A.......  1893077
                                                                        \      
                                                                        |      
                                                                        T
401       1051244  ......GA.......--------..A..GT.....C...CC..T........AT......  1051296
                                                                           \   
                                                                           |   
                                                                           T
401       1054357  ......GA.......--------..A..GT.....C...CC..T........AT......  1054409
                                                                           \   
                                                                           |   
                                                                           T
401       1199282                      .....G.....A...C...CC.CA......T.A.......  1199322
                                                                        \      
                                                                        |      
                                                                        T
401       1103729  ......G....GG..A....G..--------....C...GC...........T.......  1103677
                                                                     \         
                                                                     |         
                                                                     C
401       1113718  ......G....GG..A....G..--------....C...GC...........T.......  1113666
                                                                     \         
                                                                     |         
                                                                     C
401       464709   ......G............C.....A..G.TG...C...T..........G.T.......  464782
                                     \                               \         
                                     |                               |         
                         TGGCTTAGAGCCC                               T
401       575425                        ....G..G.TG...C...CC...................  575386
                                                                        \      
                                                                        |      
                                                                        T
401       1143767  ......G....T.....A..G..T.G..G.TG...C...C............T.......  1143702
                                             \                       \         
                                             |                       |         
                                         CACCG                       C
401       109074   .T....G.............G..T....G.TG...C...C........C...T.......  109003
                                            \                         \        
                                            |                         |        
                                  GTACCTCACTT                         G
401       1307235  ......A....TG..T....G....A..G.TG...C...C..........A.T.......  1307299
                                     \                              \          
                                     |                              |          
                                  GGCC                              A
401       104369   ......G........A....GG.G.---------.....C...............G...T  104420
                                                                     \         
                                                                     |         
                                                                     C
401       815486   ......G.............G..T....G.TG...C...C...A......G.T.......  815556
                                            \                        \         
                                            |                        |         
                                   GAGCCTCACT                        T
401       827286   ......GA.......A....GAC..----...----.......A......T.T.......  827234
                                                                      \        
                                                                      |        
                                                                      G
401       1707576  ......G.............G..T....G.TG...C...C........G.G.C.......  1707506
                                            \                        \         
                                            |                        |         
                                   GCATCTCCCT                        A
401       1712175  ......G.............G..T....G.TG...C...C........G.G.T.......  1712105
                                            \                        \         
                                            |                        |         
                                   GCATCTCCCT                        A
401       1268278  ......G.............G..T....G.TG...C...C........C...T.......  1268348
                                            \                         \        
                                            |                         |        
                                   GAGCCTCGCT                         T
401       1927504  ...A..G.............G..T....G.TG...C...C..........G.T.......  1927574
                                            \                        \         
                                            |                        |         
                                   GCGCCTCACT                        T
401       256996   ......G....G........G.CT....G.TG.......T..........-..T......  256926
                                            \                      \           
                                            |                      |           
                                   GTGCCTCACT                     CA
401       1539156                       ....G..G......C....C.........T.T.......  1539117
                                                                      \        
                                                                      |        
                                                                      G
401       562096                        ....G..G.TG...C...C............T....T..  562135
                                                                      \        
                                                                      |        
                                                                      A
401       1636380  ......G........AC......G.--------..C...CC...........T.......  1636432
                                                                      \        
                                                                      |        
                                                                      C
401       381236   ......G.............A..T....G.TG...C...C........CA..T.......  381166
                                            \                         \        
                                            |                         |        
                                   GCGCCTCGCT                         G
401       796358   ......G.........G...G..--...G.TG...C...C........G.A.A.......  796300
                                                                        \      
                                                                        |      
                                                                        T
401       242160   .....AG.............G..--------G...C......CA..T.....A.......  242108
                                                                      \        
                                                                      |        
                                                                      T
401       897949   .A....G......-------..-..G..G......C....C.C.......T.T.......  897897
                                                                      \        
                                                                      |        
                                                                      G
401       901545   .A....G......-------..-..G..G......C....C.C.......T.T.......  901493
                                                                      \        
                                                                      |        
                                                                      G
401       1142369                                  ...C...C............T.......  1142341
                                                                     \         
                                                                     |         
                                                                     C
401       1474485                                  ...C...C..A.........T.......  1474513
                                                                      \        
                                                                      |        
                                                                      C
401       1784099                                  ...C...C............T.......  1784127
                                                                      \        
                                                                      |        
                                                                      C
391       157624   TC..TT..A.A..GG.TC..G.C..G..T..A......ACC...........T.......  157684
                                                                      \        
                                                                      |        
                                                                      A
391       1148399  ......G....TT..A....G....A....TG..CC..AC......T...T.T.......  1148460
                                                                     \       \ 
                                                                     |       | 
                                                                     T       T
391       592783   ......G.............G..T....G.TA...C...C.........A..TT......  592853
                                            \                         \        
                                            |                         |        
                                   GCACCTTGCT                         T
391       781333                                   ...C...C............T......A  781361
                                                                      \        
                                                                      |        
                                                                      A
391       788885                                   ...C...C............T......A  788913
                                                                      \        
                                                                      |        
                                                                      A
391       373453   ......G...G..--------....G....TG...C...T......T...G.T.......  373401
                                                                    \          
                                                                    |          
                                                                    G
391       29305    ..C..AG.............G..T....C.TG...C...C........C...T.......  29375
                                            \                         \        
                                            |                         |        
                                   GTGCCTCACT                         G
391       396280   ......G.............G..T....G.TG...C...C............T.......  396350
                                            \                         \        
                                            |                         |        
                                   GTACCTCGCT                         A
391       407023   ......G.............G..T....G.TG...C...C............T.......  407093
                                            \                         \        
                                            |                         |        
                                   GTACCTCGCT                         A
391       1046544  ......A.............G..T....G.TG.A.C...C............--A.....  1046611
                                            \                                  
                                            |                                  
                                   GCATCTCACT
391       1412853  ......G....T........G..T....G.TG...C...C........CAA.T.......  1412783
                                            \                         \        
                                            |                         |        
                                   GCCCCTTGCT                         G
391       1588610  ..T...G........A....G....C..G..G...C..TCC...........A.......  1588682
                                          \                             \      
                                          |                             |      
                               TAGGGCCTCACT                             T
391       843736   ......G........C....G..--------G.......C.........A..T.....A.  843684
                                                                      \        
                                                                      |        
                                                                      A
391       1655214                                         .............A.......  1655193
                                                                        \      
                                                                        |      
                                                                        T
391       1648167                                  ...C...C..........-.........  1648195
                                                                         \     
                                                                         |     
                                                                        TC
389       466722   ......G........A....G..G.G.C--------...CC..A...C.A..T.......  466774
                                                                     \         
                                                                     |         
                                                                     T
389       471661   ......G........A....G..G.G.C--------...CC..A...C.A..T.......  471713
                                                                     \         
                                                                     |         
                                                                     T
389       1179104  ......G.C...............T.....TG..AA.A.C..........-.T.......  1179034
                                          \                        \           
                                          |                        |           
                                 TAGCACCTTG                       CA
389       640664   ......G.............G..T....GTTG.A.C...C......T.CA..........  640734
                                            \                           \      
                                            |                           |      
                                   GTGCCTTGCA                           T
389       1638159  ......G.............G..T.G.GC.T....C...C.........CA.T.......  1638228
                                                   \                           
                                                   |                           
                                          GCCGTTGCTG
389       822292            ....AG..C..G....A..G.TG...C...C............T.......  822241
                                                                      \        
                                                                      |        
                                                                      A
389       732034   ......A........A....G....A..G.TG...C...CC..A......G.T......A  731962
                                     \                               \         
                                     |                               |         
                          TTGTTTAGGACA                               T
389       871540   .....AG.............G..T....G.TG...C...C..........G.T...T...  871605
                                            \                        \         
                                            |                        |         
                                        GCACT                        A
389       1790442  ......G......A.A.A..G..G.--------..C.A.C............T.A.....  1790494
                                                                     \         
                                                                     |         
                                                                     T
389       1799914  ......G......A.A.A..G..G.--------..C.A.C............T.A.....  1799966
                                                                     \         
                                                                     |         
                                                                     T
389       680624   ......G.............G..T....G.TG.T.C...T..........A.T...T...  680694
                                            \                        \         
                                            |                        |         
                                   GTGCCTCACT                        T
389       992225   ......G.............G..T.G..G.TG...C...C............T.......  992292
                                            \                         \        
                                            |                         |        
                                      GCACCTC                         A
389       1781052  ......G..........A..G..G.--------..C...C..........T.T.......  1781105
                                                              \       \        
                                                              |       |        
                                                              T       G
389       1358249  ......G.............G..T.G.C.......C...C........CT..T.......  1358179
                                             \     \                  \        
                                             |     |                  |        
                                          CGCC TTGCTG                 G
389       1357425                                      ...C..........T.T.......  1357401
                                                                      \        
                                                                      |        
                                                                      G
389       1178853                    ..G....A..G.TG...C...C............T......T  1178811
                                                                      \        
                                                                      |        
                                                                      G
389       691934                                   ...C...C..........T.T.......  691962
                                                                      \        
                                                                      |        
                                                                      G
389       1015700  ......G..................G..G.TG...C...C........CA..T.......  1015772
                                       \                              \        
                                       |                              |        
                            GCTTAGGGCCTC                              G
389       1899129                                  ......AC............T.......  1899157
                                                                      \        
                                                                      |        
                                                                      T
389       667007   ....C.G.........G...--------.......C...CC...........CT......  666952
                                                                       \       
                                                                       |       
                                                                    AACT
389       927378   ......G.............GT..T...G.AG...C...C............T.......  927308
                                           \                          \        
                                           |                          |        
                                  GTGCCTTGCT                          G
389       651036   ......G.............A....A..G.TG...C...C........CA..T.......  650964
                                       \                              \        
                                       |                              |        
                            GCTTAGGGCCTC                              A
389       783364                     ..G....G.GG..A...C...C........CA..A.......  783322
                                                                        \      
                                                                        |      
                                                                        T
389       1745495                       ....A..G.TG.......T......T.....AT......  1745456
                                                                         \     
                                                                         |     
                                                                         T
389       1837293                                 ........TC.CA..T.............  1837322
                                                                        \      
                                                                        |      
                                                                        T
389       1571506  ......G..................A..G.T........C............AT.-....  1571577
                                \      \                                       
                                |      |                                       
                                A GCTTAGCGCCTC
389       1922753                    ..G....G..G.TG...C...C..........A.T.......  1922795
                                                                      \        
                                                                      |        
                                                                      G
389       1349998  ............G....A..A....A..G.TG.......CC.CA................  1350070
                                       \                                \      
                                       |                                |      
                            GCTCAGAGCCTC                                T
389       1187844                    ..G....A..G......C...C.......C....C.......  1187802
                                                                      \        
                                                                      |        
                                                                      C
389       1530156                    ..G....A..G.T....G...C...A...C............  1530198
                                                                      \        
                                                                      |        
                                                                      C
389       639463   ...A..GA...TGT.T....G....G..GT.T...C...C........C.T.A.......  639400
                                              \                         \      
                                              |                         |      
                                            GCT                         T
389       1891143  ......G....TG.......G..T.GA.G.TG.A.C...C..........TG........  1891082
                                              \                         \      
                                              |                         |      
                                              C                         T
389       1000516  ......G......A.A....G....A..GTTG...C...CC...........TT.....-  1000453
                                          \                           \        
                                          |                           |        
                                       TAGT                           A
389       1699656                      ..C..G..G..T...C...CC.....T...T.........  1699616
                                                                      \        
                                                                      |        
                                                                      G
389       820754   T.....G.........G...A..T....G.TG...C...C........CA..T.......  820821
                                            \                         \        
                                            |                         |        
                                      GCTCACT                         G
389       1239560  ......G.............G..T.G..G.TG...C...C........CT..A.......  1239489
                                             \                          \      
                                             |                          |      
                                   CACCTCTCCAG                          T
389       862270   ......G.............G..T.C.C.......C.A.C............T.......  862340
                                            \      \                  \        
                                            |      |                  |        
                                         GTGC TTGCTG                  A
389       585332   ......G.............G.......G.TG...C...C.......ACA..T......A  585402
                                            \                         \        
                                            |                         |        
                                   GTGCCTCACT                         G
389       1407178                       ....G..G.TG...C...C............T.......  1407139
                                                                      \        
                                                                      |        
                                                                      T
389       1619978  .A....G........C.........G..G.TG...C...G.C........A.T.......  1620049
                                      \ \                             \        
                                      | |                             |        
                                     CC AGGGCCTGG                     G
389       1628916  .A....G........C.........G..G.TG...C...G.C........A.T.......  1628987
                                      \ \                             \        
                                      | |                             |        
                                     CC AGGGCCTGG                     G
389       1819300  ......G..................G..G.TG...C...C........C.G.T.......  1819227
                                       \                             \         
                                       |                             |         
                           GCATGGGGACCTC                             A
389       1854712  ......G......T.A....GT.G.--------....A.CC.........G.T.......  1854660
                                                                      \        
                                                                      |        
                                                                      G
389       615021   ......G..A..........G..T....G.TG..AC...........AC...T.......  615091
                                            \                         \        
                                            |                         |        
                                   GCACCTTGCT                         T
389       814131   ......G.............G..C....G.TG.......C........AAG.TA......  814062
                                            \                      \           
                                            |                      |           
                                    GTGCCTAGT                      C
389       739728   ......G.............G..T....G.TG...C...T........CA..T...T...  739658
                                            \                         \        
                                            |                         |        
                                   GCACTTCCCT                         A
389       1581909  .......C.....--------....G..G..A...C...CC.........T.T.......  1581961
                                                                     \         
                                                                     |         
                                                                     A
389       1460676  T.....GA.......A.........A..G.TG...C................T.T.....  1460604
                                        \                            \         
                                        |                            |         
                             TTTTGGGTCTTG                            C
389       1802921  ......G........A....G..--------G.......CC.........G.T....T..  1802973
                                                                     \         
                                                                     |         
                                                                     T
389       1923423  ......G...............G.TA..G.TG.......C.........CG.T.......  1923492
                                       \                           \           
                                       |                           |           
                               GGTTAGCAC                           C
389       694759   ...G..G.............G.......G.TG...C...C........CA..T.......  694689
                                            \                         \        
                                            |                         |        
                                   GTGCCTCACT                         A
389       695569   ...G..G.............G.......G.TG...C...C........CA..T.......  695499
                                            \                         \        
                                            |                         |        
                                   GTGCCTCACT                         A
389       791600                                 .........C............T...T...  791570
                                                                     \         
                                                                     |         
                                                                     C
389       801664                                 .........C............T...T...  801634
                                                                     \         
                                                                     |         
                                                                     C
389       1588659  ......G........A....G....G....TG...C.-.T..........G.T.......  1588588
                                     \                               \         
                                     |                               |         
                          TTGCTTAGAGCC                               T
389       677891   ......G........T.-..G..T-...G.TG...G...C..........-.T.......  677949
                                                                   \           
                                                                   |           
                                                                  CC
389       1881671                                  ...C.A.C....................  1881643
                                                                        \      
                                                                        |      
                                                                        T
389       828126                                   ...C...C............T.......  828098
                                                                      \        
                                                                      |        
                                                                      A
389       1274792                                  ...C...C............C..C....  1274820
                                                                      \        
                                                                      |        
                                                                      A
385       1225720                                          ..........T.T.......  1225740
                                                                      \        
                                                                      |        
                                                                      G
385       1399990  ......G.............G..T.G..C.T....C...C........G.G.C.......  1400060
                                                   \             \             
                                                   |             |             
                                          ACTGTTGCTG             C
385       1404740  ......G.............G..T.G..C.T....C...C........G.G.C.......  1404810
                                                   \             \             
                                                   |             |             
                                          ACTGTTGCTG             C
385       1191143  .C....G.............G.......G.TG..TC...C..........G.C.......  1191213
                                            \                      \           
                                            |                      |           
                                   GCACTTTGCT                      C
385       1231493  .C....G.............G.......G.TG..TC...C..........G.C.......  1231563
                                            \                      \           
                                            |                      |           
                                   GCACTTTGCT                      C
385       1341560  ......G.............G..T....G.TG...C...C.........C..T.......  1341490
                                            \                      \           
                                            |                      |           
                                   GCACCTCGCT                      C
385       163335   .....AGT............G....A..G.TG...C...C..........G.C...A...  163407
                                     \                              \          
                                     |                              |          
                          TTGCTTAGGGCC                              A
385       1055124  ......G....TT.......G..--------G...C...C.....T....G.TA......  1055072
                                                                    \          
                                                                    |          
                                                                    G
385       1667080  ......A.............G..T....G.TG...C...C......T.....T.......  1667009
                                            \                        \         
                                            |                        |         
                                  GCACCTCGCTT                        C
385       983522                     ..G....AA.G...........C.........T.T.......  983570
                                                          \           \        
                                                          |           |        
                                                     CCTGGA           G
385       1180639  ......G.............G..T....G.AG...C...C............T.......  1180709
                                            \                         \        
                                            |                         |        
                                   GCCCCTTGCT                         G
385       1221241  ......G.............G..T....G.AG...C...C............T.......  1221311
                                            \                         \        
                                            |                         |        
                                   GCCCCTTGCT                         G
385       1652603  .A..................G..T....G.TA...A..C.-...........T.......  1652671
                                            \                         \        
                                            |                         |        
                                    ATGCCTTGT                         A
385       1089874  .......A..---..C.----....G.....A...C...T......A...G.A.......  1089927
                                                                      \        
                                                                      |        
                                                                      G
385       860561   ......G.............G.CT....G.T....C...C..........G.........  860492
                                             \       \               \         
                                             |       |               |         
                                          CACC   TTGCT               A
385       954012   .....AG.............G..T....G.TG...C...C............T.......  954082
                                            \                        \         
                                            |                        |         
                                   GCACCTCAGT                        C
385       889540                      ..G..T...T.TG...C....C.........T.T.......  889581
                                                                      \        
                                                                      |        
                                                                      G
385       1065057                       ....G..T..T...C..ACC........C..A.......  1065018
                                                                        \      
                                                                        |      
                                                                        T
385       1074086                       ....G..T..T...C..ACC........C..A.......  1074047
                                                                        \      
                                                                        |      
                                                                        T
385       1016521  .A....A.............A....G..G..G...C...C............T.......  1016449
                                       \                              \        
                                       |                              |        
                            GCTTGGGGCCTC                              A
385       1121748  ......G........A....G....A..G.TA...G...C....................  1121820
                                         \                              \      
                                         |                              |      
                              TGAGATCCTCGA                              T
385       1358821  ......G.............G..T....G.TG...C...C.........C..T.......  1358891
                                            \                         \        
                                            |                         |        
                                   GTGCCTCACT                         G
385       1371448  ......G.............G..G....GTTG...C...C........C.G.T.......  1371378
                                            \                        \         
                                            |                        |         
                                   GCACCTCACT                        T
385       1375391  ......G.............G..G....GTTG...C...C........C.G.T.......  1375321
                                            \                        \         
                                            |                        |         
                                   GCACCTCACT                        T
385       1419468  ......G.............G..T....G.TG...C...C........C...T.......  1419538
                                            \                         \        
                                            |                         |        
                                   GCGCCTTGCT                         A
385       1332973                       ....G..G.TG...C...C............T.T.....  1333012
                                                                      \        
                                                                      |        
                                                                      T
385       1436988                       ....G..G.TG...C...C..........G.T.......  1437027
                                                                      \        
                                                                      |        
                                                                      G
385       1439227                       ....G..G.TG...C...C..........G.T.......  1439266
                                                                      \        
                                                                      |        
                                                                      G
385       900907   ............T..A....G...--------...C...CC.CA......G.T.......  900959
                                                                    \          
                                                                    |          
                                                                    G
385       60309    ......G.............G..T....G.TG...C...C........C...T.......  60379
                                            \                         \        
                                            |                         |        
                                   GCACCTCACT                         A
385       65944    ......G.............G..T....G.TG...C...C........C...T.......  66014
                                            \                         \        
                                            |                         |        
                                   GCACCTCACT                         A
385       72782    ......G.............G..T....G.TG...C...C........C...T.......  72852
                                            \                         \        
                                            |                         |        
                                   GCACCTCACT                         A
385       1527428  ......G.................T...G.TG.T.C...CA...........T.......  1527498
                                          \                           \        
                                          |                           |        
                                 TAGAGCCTTG                           A
385       1369335                        ...A..G......C..CTC...........T.......  1369373
                                                                     \         
                                                                     |         
                                                                     T
385       1079736  ......G....TGT....AGG..C.A..G..A...C.CAC..........G.TT......  1079675
                                          \                          \         
                                          |                          |         
                                          C                          T
385       1083488  ......G....TGT....AGG..C.A..G..A...C.CAC..........G.TT......  1083427
                                          \                          \         
                                          |                          |         
                                          C                          T
385       1245454  ......AA....G..A....G.----.C..TG...C...C..........G.T.......  1245510
                                                                     \         
                                                                     |         
                                                                     T
385       1389064  .T....GA...TG..A.......C...A.ATT...C...CC.........T.T.......  1389135
                                       \           \                  \        
                                       |           |                  |        
                                GCTGAGGA         GTG                  T
385       780581   ......-........A....G..G.--------..C...CC.CA....A...T.......  780530
                                                                      \        
                                                                      |        
                                                                      G
379       1505686  ......G.............G..G.--------..C...C.........AA.T.......  1505737
379       1506574  ......G.............G..G.--------..C...C.........AA.T.......  1506625
379       25562                        .....G..G.TG...C...C............T...T..T  25602
                                                                      \        
                                                                      |        
                                                                      T
379       197696   ...T..GT.......A......--------.....C...CC.........T.T.......  197748
                                                                      \        
                                                                      |        
                                                                      G
379       199949                        ....G..T......C...CC.........T.T.......  199988
                                                                      \        
                                                                      |        
                                                                      G
379       917683   ......G.............G..T....G.TG...C...T........C.G.TA......  917613
                                            \                        \         
                                            |                        |         
                                   GCACCTTGCT                        A
379       923395   ......G.............G..T....G.TG...C...T........C.G.TA......  923325
                                            \                        \         
                                            |                        |         
                                   GCACCTTGCT                        A
379       1540187  ......G..T.....A....G..--------G...C...CC........T..A....T..  1540238
379       254744   ......G.......C.....G..T.G..G.TG...C...C........CA..A.......  254814
                                             \                          \      
                                             |                          |      
                                    CTCTTTGCTG                          T
379       294414   ......G....G........G..T.G..G.TG...C...C............TT......  294484
                                             \                       \         
                                             |                       |         
                                    CACTTGACTG                       C
379       1685141  ......A........A....A....G..G.TG...C...C......A.....T..C....  1685069
                                       \                             \         
                                       |                             |         
                            GCTTAGGTCCTC                             A
379       1112204  ......G..........C.......G..G.TG...C..AC..........G.T.......  1112276
                                  \     \                            \         
                                  |     |                            |         
                        AAATTGCTTCA     A                            T
379       791606   ......AA............G..--------G.....T.C..........G.T.......  791554
                                                                     \         
                                                                     |         
                                                                     A
379       1085297  ......G.............G.....C.GGTG...C...C..........G.T.......  1085367
                                            \                        \         
                                            |                        |         
                                   GCGCCTAGCT                        A
379       698905   ......G.............G...C...G.TG.A.C...C..G.......-.T.......  698836
                                          \                        \           
                                          |                        |           
                                  TAATGCCTC                       CA
379       918094   ......G.A......A....G..--------G...C...CC.........G.T.......  918146
                                                                     \         
                                                                     |         
                                                                     T
379       923790   ......G.A......A....G..--------G...C...CC.........G.T.......  923842
                                                                     \         
                                                                     |         
                                                                     T
379       1530092              ..A.........TG..G....C.C...CC.CA........T.......  1530142
                                        \                             \        
                                        |                             |        
                                       TG                             C
379       814236   .....AA.............G..T....G.TG...C...C........CT..A.......  814166
                                            \                           \      
                                            |                           |      
                                   GTGCCTCAGT                           A
379       856353   ......G.....G.......G.......G.TGT..C...C......T.CA..A.......  856425
                                         \                              \      
                                         |                              |      
                              CAAGTGCCTCAC                              T
379       1123289  ......G.....G.......G....A..G.TG..A....C.........TA.A.......  1123361
                                          \                             \      
                                          |                             |      
                               TAGGGCTTTGCT                             T
379       767007   ......G..........CC.G....GA...TG...C...C............T.......  767078
                                  \                                   \        
                                  |                                   |        
                        ACGCTGTTTAG                                   T
379       1027344  ......G...............GCCA..G.TG...C...C............T.......  1027407
                                      \                               \        
                                      |                               |        
                                    TGC                               G
379       1085993  ......G......A.A.....T..TA..G.TG...C...C............C.......  1086063
                                       \                              \        
                                       |                              |        
                              GTTTAGGGCC                              A
379       685272                        ....G..G.TG...C...C..........T.T.T.....  685233
                                                                      \        
                                                                      |        
                                                                      G
379       1353790  ......A....-----..---....C..T.....AC..ACC...........T.......  1353842
                                                                       \       
                                                                       |       
                                                                       T
379       1362659  ......A....-----..---....C..T.....AC..ACC...........T.......  1362711
                                                                       \       
                                                                       |       
                                                                       T
379       1372251  ......A....-----..---....C..T.....AC..ACC...........T.......  1372303
                                                                       \       
                                                                       |       
                                                                       T
379       489227                        ....G..G.TG...C...C............T.......  489188
                                                                      \        
                                                                      |        
                                                                      G
379       493795                        ....G..G.TG...C...C............T.......  493756
                                                                      \        
                                                                      |        
                                                                      G
379       493980                        ....G..G.TG...C...C............T.......  493941
                                                                      \        
                                                                      |        
                                                                      G
379       1356383  ......A.............G..T.G..G.TG...C...C..C.........T......T  1356453
                                            \                         \        
                                            |                         |        
                                   GCGCCTCACC                         A
379       1366491  ......A.............G..T.G..G.TG...C...C..C.........T......T  1366561
                                            \                         \        
                                            |                         |        
                                   GCGCCTCACC                         A
379       1376083  ......A.............G..T.G..G.TG...C...C..C.........T......T  1376153
                                            \                         \        
                                            |                         |        
                                   GCGCCTCACC                         A
379       1531168  ......GA............G..T.A....TG...C...C...........T.......A  1531098
                                            \                           \      
                                            |                           |      
                                   GTGTCTCACC                           T
379       1125396  .....C..............G.......G.TG...C...C..........G.T.......  1125466
                                            \                        \         
                                            |                        |         
                                   GCAACTGGCT                        T
379       410779   ......G.............A..T....G.TG...C...C........C.G.T.......  410709
                                            \                        \         
                                            |                        |         
                                   GCATCTCGCC                        T
379       1134346  ......GA.......A....G..T....G.TG...C...C..........A.A.......  1134416
                                            \                         \        
                                            |                         |        
                                   GCCTCTCACT                         G
379       1557735  ..C...G.............G..T..C.G.TG.....A.C........A.G.T.......  1557805
                                            \                        \         
                                            |                        |         
                                   GTGCCTCACT                        T
379       1011257  ......G..................A..G.TG..TC...CC...........T.......  1011185
                                    \   \                             \        
                                    |   |                             |        
                                  ATT AGGGCCTTG                       T
379       269164   ......G......--------....G..G......C...CA.CA........T.......  269216
                                                                     \         
                                                                     |         
                                                                     C
379       1771375  ......G........A....G..T......TG...C....C...........T.......  1771303
                                            \   \                     \        
                                            |   |                     |        
                                     GGACCTCA GTTG                    A
379       1931542  ...T..G.............C....G..G..A...C...G..........-.T.......  1931471
                                        \                          \           
                                        |                          |           
                              TTAAGGCCTCA                         AA
379       206227   .......A...TG..A....C....A..G.TA...C...C..........-.T.......  206156
                                        \                          \           
                                        |                          |           
                              TTAGGGTCTTG                         CA
379       682229                                   .......T............A.......  682201
                                                                        \      
                                                                        |      
                                                                        T
366       1945293                                      ...C............A.......  1945317
                                                                          \    
                                                                          |    
                                                                          C
366       730213                     ..G....A..G......C.A.C............T.......  730172
366       1408560  ..T..A.........A....G..T.......A...C...C........G.G.T.......  1408631
                                            \   \                              
                                            |   |                              
                                      AGGCCTC AATTG
366       894044   ..G...G.............G.--------.....C...CC...........C.......  894095
366       1545166  ..C...G.............G..T.G..---G...C...C......T.C.G.T.......  1545223
                                                                     \         
                                                                     |         
                                                                     A
366       1940984  ......G.............G..--------G...C..AC............T.......  1941036
                                                                      \        
                                                                      |        
                                                                      G
366       1917666  ...T..G.............G....G..T.TG...C...C..........T.T.......  1917738
                                          \                           \        
                                          |                           |        
                               TAGGTCCTTGCT                           G
366       245434   ......G.............G..T....G.TG...C...C..........-.T.......  245364
                                            \                      \           
                                            |                      |           
                                   GTGCCTTGTT                     CA
366       1938943  ......G.............G..--------G...C..AC............T.......  1938995
                                                                      \        
                                                                      |        
                                                                      G
366       1406969  ...T..G........--------.....G.TG...C...C......G...T.T.......  1407021
                                                                      \        
                                                                      |        
                                                                      G
366       1908113                    ..G....G..G.TG...C...CC.........A.A.......  1908155
                                                                        \      
                                                                        |      
                                                                        T
366       1766793  ......G.............G....G..G.TG...C...C........CC..A.......  1766865
                                              \                         \      
                                              |                         |      
                                   GCCTTGCTAAGT                         T
366       276521                     ..G.......G.TG...C....C...................  276479
                                                                        \      
                                                                        |      
                                                                        T
366       982818                     ..G.......G.TT...C..CC............T.......  982860
                                                                      \        
                                                                      |        
                                                                      A
366       1487273                    ..G..C.G..G..G...C...C............T.......  1487231
                                                                      \        
                                                                      |        
                                                                      A
366       1490225                    ..G..C.G..G..G...C...C............T.......  1490183
                                                                      \        
                                                                      |        
                                                                      A
366       292171   .....AG..T.....A....G....A..G.TG...C....C...........T.T.T...  292243
                                     \                                \        
                                     |                                |        
                          TTGCTTAGGGCC                                A
366       297404   ......G.....G..A....G....G..G.T....G...CC.........G.T.......  297341
                                    \                               \          
                                    |                               |          
                                  GTT                               G
366       1836261  ..G...G.............G....A..G.TA.......C.......A....T.T.....  1836333
                                     \                               \         
                                     |                               |         
                          TTGCTTAGGGCA                               C
366       380363   ......G...............ACT...G.TG...C...C....................  380293
                                       \                              \        
                                       |                              |        
                              GTTTGGTGCC                              G
366       1561853  ......A......A......G..T.G..C......C...C..........A.T.......  1561923
                                             \     \                  \        
                                             |     |                  |        
                                           CGC GTTGCTG                G
366       260611   ..................C.G......C...G...C...C............T.......  260541
                                            \     \                   \        
                                            |     |                   |        
                                         GCAC ATTGCT                  A
366       1852172  ......G................T....G.TG...C...C.........TG.T.......  1852242
                                            \                       \          
                                            |                       |          
                                   GCGCTTTGCT                       A
366       1484374  ...T................G..T....G.TG...C...C........CA..T.......  1484304
                                            \                         \        
                                            |                         |        
                                   GTGCCTCACC                         A
366       1526129  ......CT...TG..A....G..G..--------.C...C..........T.ATT.....  1526181
                                                                           \   
                                                                           |   
                                                                           T
366       1533826  ......CT...TG..A....G..G..--------.C...C..........T.ATT.....  1533878
                                                                           \   
                                                                           |   
                                                                           T
366       954551                          ..G..G..........CC............G......  954588
                                                                      \        
                                                                      |        
                                                                      A
366       954730                          ..G..G..........CC............G......  954767
                                                                      \        
                                                                      |        
                                                                      A
366       1701281  ......G...............G.....G.TG...C...C....T.......T.......  1701211
                                      \     \                         \        
                                      |     |                         |        
                                    TGC CCTCACT                       G
366       1520264  ......G.............G..C.C..G.TG.......T........A...T.......  1520199
                                            \                      \  \        
                                            |                      |  |        
                                         GCGC                      C  A
366       1132221  ......G.............G...TC.C.......C...C........A.A.C.......  1132151
                                          \        \                 \         
                                          |        |                 |         
                                       TAGC   TTGCTG                 T
366       1972851                       ....G..-......C...CC.C.......A.T.......  1972889
                                                                      \        
                                                                      |        
                                                                      G
340       91300    ......G................C....G.TG...C...C.....G..C...TA.....T  91230
                                      \ \   \                         \        
                                      | |   |                         |        
                                    CAC GGCAC                         A
                                            |                                  
                                           CT
340       1802213  ......G..........A..G...GG..G.TG...C...C..........G.T.......  1802281
                                             \                                 
                                             |                                 
                                     ACCTTACTA
340       1408185  ......G.....G..--------..A..G.AG...C.............AG.AT......  1408236
340       1621832  ......G........A....G..--------G...C...C............C.......  1621780
                                                                      \        
                                                                      |        
                                                                      G
340       2060259  G.....A..........--------...G......C...CC.CA......T.C.......  2060311
                                                                      \        
                                                                      |        
                                                                      G
340       556269   ......G.....---.CC..G....G..GTTG...C....C.G.........T.......  556212
                                                                      \        
                                                                      |        
                                                                      G
340       591777   ......G.............G..T....G.TG...C...C........C...T.G.....  591707
                                            \                         \        
                                            |                         |        
                                   GCGTCTCACT                         G
340       135016   ......G.............G..T....G.AG...C...C............T..A....  135086
                                            \                         \        
                                            |                         |        
                                   GTGCCTTGCT                         A
340       718093                                   ...C...G............T.......  718121
                                                                      \        
                                                                      |        
                                                                      A
340       629569                        ....G..G......C...CC.CA......A.T.......  629530
                                                                      \        
                                                                      |        
                                                                      G
340       306008   ...T..G.............G...CC..G.TA.A.....T............T....T.A  305941
                                          \            \              \        
                                          |            |              |        
                                       TGGG          TGC              A
340       588696                                   ...C...CC.........T.T.......  588668
                                                                      \        
                                                                      |        
                                                                      G
340       2121978  ......G.....C.......G..T.G..G.TG...C...C..........T.TT......  2122047
                                             \                        \        
                                             |                        |        
                                     CACCTGCCA                        G
340       109944                     ..G....G..G.TG.......C............A.......  109986
                                                                        \      
                                                                        |      
                                                                        T
340       1764761  T.....G..A.....A....G..G.--------..C...C............A.......  1764709
                                                                        \      
                                                                        |      
                                                                        T
340       263451                                   ...C...CC...........A.......  263423
                                                                        \      
                                                                        |      
                                                                        T
340       1577858  ......G.............G..T.G.C.......C...C......T.....AT......  1577928
                                             \     \                     \     
                                             |     |                     |     
                                          CACC TTGCTG                    T
340       37915                                             ..A.........T......  37934
                                                                         \     
                                                                         |     
                                                                         T
340       208804                                ..A...C...C........A...A.......  208774
340       1362852  ......G.............G..T....G.TG...C...CA........T..T.......  1362781
                                            \                         \        
                                            |                         |        
                                  GCGCCTCTCTT                         A
340       1449383                    ..G....A..G.TG...C...C..........T.T.......  1449341
                                                                      \        
                                                                      |        
                                                                      G
340       1457634                    ..A....G..T......C...CC.CA......T.T.......  1457592
                                                                      \        
                                                                      |        
                                                                      G
340       1528956                      .....G..G.........ACC......C....A.......  1528916
                                                                        \      
                                                                        |      
                                                                        T
340       1832822  ......G....--------.G....G.C..TG...C...C..........T.T.......  1832874
                                                                      \        
                                                                      |        
                                                                      G
340       2026650  ......G.............G..C.G..C......C...C............T.A....A  2026719
                                              \    \                  \        
                                              |    |                  |        
                                            GCC GTGCTG                A
340       1518633                      .....G..G.........ACC...........T.......  1518593
                                                                      \        
                                                                      |        
                                                                      A
340       24029    .......A.T....------A....G..G......C...CC.....T.....T.......  23975
                                                                      \        
                                                                      |        
                                                                      A
340       1615120  ......G........T....G..T....G.TG.......C......T.....T.......  1615182
                                            \                         \        
                                            |                         |        
                                           CT                         G
340       1390812  ......G...........C.G..T....G.AG...C...C....................  1390882
                                            \                           \      
                                            |                           |      
                                   GCACTTCACT                           T
340       1400761  ......G...........C.G..T....G.AG...C...C....................  1400831
                                            \                           \      
                                            |                           |      
                                   GCACTTCACT                           T
340       2066409  ......G.............G..C....G.TG...C............C.A.T.......  2066479
                                            \                        \         
                                            |                        |         
                                   GCACCTTGCT                        A
340       892220                        ....G..G.TG...C...C............A.......  892259
                                                                      \        
                                                                      |        
                                                                      A
340       250799   .....A.A.......--------..A..G......C...CC..A......G.A.......  250851
                                                                        \      
                                                                        |      
                                                                        T
340       1918721                      .....A..G.TG...C...C............T.......  1918681
                                                                     \         
                                                                     |         
                                                                     C
340       1922555  ......A.............G..T....G.TA...C...C........C.G.T.......  1922485
                                            \                        \         
                                            |                        |         
                                   GTGCCTCACT                        A
340       1739390  ...T..G.C.....CA....G..G.--------..C...C..........T.T.......  1739338
                                                                      \        
                                                                      |        
                                                                      G
340       1335853  .....AG.....C.......A....G..G.TG...C...C..........A.T.......  1335925
                                       \                            \          
                                       |                            |          
                            GCTTAAGGCCTC                            G
340       1361117  ......G......--------....G..G......C...CC.G.......G.T.......  1361065
                                                                     \         
                                                                     |         
                                                                     T
340       1183065  ......G......G......G..T....G.TG...C...C........C...T.......  1182995
                                            \                         \        
                                            |                         |        
                                   GGACCTCATT                         C
340       2140851  ......G......--------....G..G..G...C...C.....C..C.G.T.......  2140903
                                                                     \         
                                                                     |         
                                                                     T
340       901191   ......G........A....G..--------G...C...C..........G.T...A...  901243
                                                                     \         
                                                                     |         
                                                                     T
340       2041821  ......GA............G....G....TG...C...C............T.......  2041893
                                          \                           \        
                                          |                           |        
                               TAGGGTCTCGCT                           A
340       535665   ......G.............G....A..G.TG.......C....G.....G.T.......  535592
                                          \                          \         
                                          |                          |         
                              TAGGGCCTCTCTA                          T
340       617063   ......G.............G....G..G.TG..AC...C..........G.T.......  616991
                                          \                           \        
                                          |                           |        
                               TAGGGCCTCACT                           G
340       627660   ......G.............G....G..G.TG..AC...C..........G.T.......  627588
                                          \                           \        
                                          |                           |        
                               TAGGGCCTCACT                           G
340       1095734  ......C...AT...A....G..G.--------..C...CC...........T.......  1095682
                                                                      \        
                                                                      |        
                                                                      C
340       1662937  ......G.............G....A..G.TG...C...C........G.G.T.......  1663009
                                     \                           \             
                                     |                           |             
                          TTGCTTAGTGCC                           C
340       62245    ......CA.......A....G..--------G...C...CC.CA................  62193
                                                                        \      
                                                                        |      
                                                                        T
340       888329   ......G......A.A....G.--------....T....CC.GA........AT......  888277
                                                                         \     
                                                                         |     
                                                                         T
340       826466   .A....G........A....G.--------.T...C...CC.....A...T.T.......  826518
                                                                      \        
                                                                      |        
                                                                      G
340       190331   ......G.............G..T....G.TG...C...C.........A..A.......  190261
                                            \                         \        
                                            |                         |        
                                   GCACCTCGTT                         G
340       1424993                                  ...C...C..........TG........  1424965
                                                                        \      
                                                                        |      
                                                                        T
340       1409349                                .....C...CC...................  1409381
                                                                      \        
                                                                      |        
                                                                    CAC
340       1722054                                  ...C...C............T.......  1722026
                                                                      \        
                                                                      |        
                                                                      C
340       1723305                                  ...C...C............T.......  1723277
                                                                      \        
                                                                      |        
                                                                      C
327       678012   ......GA...T........G..T.G..G..A...C...C........C...T.......  678082
                                             \                        \        
                                             |                        |        
                                    GGCCTCACTG                        G
327       1772434  ......G.............G..G.G..G.TG...C...C........CT..A.......  1772362
                                              \                         \      
                                              |                         |      
                                   GCCTTGCTGATC                         T
327       1514509  ......G.............G..T.G..C......C...T........A.G.T.......  1514438
                                                   \               \           
                                                   |               |           
                                         CACCATTGTTG               C
327       1520269  ......G....TG..A....G..T.GAGC.T...CA...C..........TG........  1520331
                                                       \                \      
                                                       |                |      
                                                      AC                T
327       1633922  ......G.............G..T.G....TG...C..CT........C.G.T.......  1633994
                                             \  \                   \          
                                             |  |                   |          
                                       GGCCTCA AGATG                A
327       1707914  ......G........A....G....G..G.TG...C...CC.........G.T.T.....  1707986
                                     \                               \         
                                     |                               |         
                          TTGCTTAGGGCT                               T
327       1947869  ......G.....T.......GT.--------........CC.CA......G.T.......  1947817
                                                                     \         
                                                                     |         
                                                                     T
327       710453   ......G.............G..C.G..G.TG...C...C........C.G.T.......  710523
                                             \                        \        
                                             |                        |        
                                    CACCTCGCTG                        G
327       2011144  ......GA............G.......G.TG......AC..........-.T.......  2011074
                                          \  \                     \           
                                          |  |                     |           
                                  TAGCACCTC  A                    CA
327       1698898                                          ......T..T..T.......  1698878
                                                                      \        
                                                                      |        
                                                                      G
327       1711001  ......G.....G......CC..T....G.TG...C...C..........A.T.......  1710931
                                            \                         \        
                                            |                         |        
                                   GCACCTTGCT                         G
327       437495                                   ...C...C..........T.T.......  437467
                                                                      \        
                                                                      |        
                                                                      G
327       1313237                                  ...C...C..........T.T.......  1313209
                                                                      \        
                                                                      |        
                                                                      G
327       1709956  ......G...............C..G..G..G...C..AC........CA..T.......  1709884
                                       \ \                            \        
                                       | |                            |        
                              GTTTAGGGCC CT                           A
327       2027598  ......G..............--------T.........CCCA.....G...T.....A.  2027546
                                                                       \       
                                                                       |       
                                                                       C
327       1955334  ......G.............G..T....G.TG...C...C............T.......  1955404
                                            \                         \        
                                            |                         |        
                                   GCCCCTCACT                         A
327       1038726  ......G........A....G..T.G..G.TG...C...C............A.......  1038798
                                             \                          \      
                                             |                          |      
                                  AGCCTCACTGAG                          T
327       1039706  ......G........A....G..T.G..G.TG...C...C............A.......  1039778
                                             \                          \      
                                             |                          |      
                                  AGCCTCACTGAG                          T
327       1043489  ......G........A....G..T.G..G.TG...C...C............A.......  1043561
                                             \                          \      
                                             |                          |      
                                  AGCCTCACTGAG                          T
327       1177438  ......C.............G..T.G..C.T....C...C.......C..G.T.......  1177508
                                                   \                 \         
                                                   |                 |         
                                          ACTGTTGCTG                 T
327       1032096                                  ...C...C............A.......  1032124
                                                                        \      
                                                                        |      
                                                                        T
327       1345903  ......G........A....A..G.---.G..-----..C..CC......A.T.......  1345955
                                                                     \         
                                                                     |         
                                                                     T
327       1615862  ......GT.......A....A..                                       1615884
327       2091074  ......G...C.--------.....G..G.TG.......CC.C.........A.......  2091126
                                                                         \     
                                                                         |     
                                                                         G
327       1466612  ......G...--------..G....G..G......C...CC.........TG........  1466664
                                                                        \      
                                                                        |      
                                                                        T
327       1470913  ......G...--------..G....G..G......C...CC.........TG........  1470965
                                                                        \      
                                                                        |      
                                                                        T
327       707992   ......G.............G..T...G-.TG...C...C..........G.T.......  707933
                                                                      \        
                                                                      |        
                                                                      G
327       1619004  ......A.C...C..A....G....-------....-..C............A.......  1618952
                                                                        \      
                                                                        |      
                                                                        T
327       1524319  ......G....TC.......G....G.....G...C...C........CA..T......T  1524391
                                     \                                \        
                                     |                                |        
                          TTGTTCAGGGCC                                A
327       1895214                       ....G..G......C...C......T.....A.......  1895175
                                                                        \      
                                                                        |      
                                                                        T
327       774095                        ....G..G..G...C...C..........TG........  774056
                                                                        \      
                                                                        |      
                                                                        T
327       2116546  ...T..G......T.A....G.--------.....C...CC...........T...TT..  2116494
                                                                      \        
                                                                      |        
                                                                      A
327       1966718                       ....A..T..A.T.C...C....................  1966679
                                                                        \      
                                                                        |      
                                                                        T
327       1716856                        ...G..T..A...C...TCC..................  1716818
                                                                        \      
                                                                        |      
                                                                        T
327       1910185  ......G....TG..A....G..C.--...------...CC.........-.T.......  1910237
                                                                   \           
                                                                   |           
                                                                  CA
327       528187   ......G.............G..T....G.TG...C...C......T.AC..T.....A.  528117
                                            \                      \           
                                            |                      |           
                                   GTGCCTTGCT                      C
327       1705931  ......G.............G..T....G.TG...C...C............T.......  1706001
                                            \                         \        
                                            |                         |        
                                   GTGCCTCACT                         A
327       1531028  ......A.......C.....G..G.--------..C...C............T.......  1530976
                                                                      \        
                                                                      |        
                                                                      A
327       1424649  ......G......T......G..T....G.TG.T.....C........C...T.......  1424579
                                            \                         \        
                                            |                         |        
                                   GCACCTCACT                         C
327       1059373                       ....G..G.TG.......C............T.......  1059334
                                                                      \        
                                                                      |        
                                                                      A
327       2036287  ......GA.......--------..A.........C..ACC.......CC..T.......  2036235
                                                                      \        
                                                                      |        
                                                                      T
327       2066318  ......G.............G..T....G.TG...C...C........CA..T.......  2066388
                                            \                         \        
                                            |                         |        
                                   GTGCCTCACT                         G
327       2094102  ......G.............G..T....G.TG...C...C..........G.T.....CT  2094172
                                            \                       \          
                                            |                       |          
                                   GTGCCTCACT                       G
327       1423297  ......G.......CAT...G..G.---...----.G.CC............T.......  1423244
                                                                      \        
                                                                      |        
                                                                      T
327       738044   ......G.............A..T....G.TG...C...C............TT......  738114
                                            \                         \        
                                            |                         |        
                                   GCAACTTGCT                         G
327       1642687  ......G......--------....G..G....T.A....C.........G.TT...T..  1642739
                                                                     \         
                                                                     |         
                                                                     T
327       1218170  ......G........A....GT.--------G...C...CC...........T.......  1218118
                                                                      \        
                                                                      |        
                                                                      A
327       1962445  ......G......G.-------A.CA..G......C...CC...........T.......  1962498
                                                                      \        
                                                                      |        
                                                                      T
327       1479999  ......G......--------..C.A.........C...CC.......A.G.T......A  1479947
                                                                     \         
                                                                     |         
                                                                     A
327       1529762  ......G.....C..A....GT.--------G...C...CC..A........T.......  1529814
                                                                     \         
                                                                     |         
                                                                     T
327       2266174  ......G........A....G..--------G...C...C.....G......C.......  2266226
                                                                     \         
                                                                     |         
                                                                     C
327       1791421  ......G.......CA....G..--------G...C...CC.........G.T......C  1791369
                                                                     \         
                                                                     |         
                                                                     A
327       1705070  G.....G....TG..A..CC.....G..G.TG...C...C............T.......  1705132
                                         \                           \         
                                         |                           |         
                                        CC                           T
327       1975532  ......G.......A..A..G..--------G..AC..AC..........G.T.......  1975480
                                                                     \         
                                                                     |         
                                                                     T
327       1541196                                  ...C...C............T.......  1541224
                                                                      \        
                                                                      |        
                                                                      C
327       2238704  .C....G........A....G....A.........C..ACC..........T........  2238634
                                          \                         \   \      
                                          |                         |   |      
                                  TTTGGGCCT                         T   T
327       2257561  .C....G........A....G....A.........C..ACC..........T........  2257491
                                          \                         \   \      
                                          |                         |   |      
                                  TTTGGGCCT                         T   T
327       2118573  ......G.............G...CC.....A...C...T..........A.T.......  2118645
                                         \       \                   \         
                                         |       |                   |         
                                      TTAG TGTTGTTG                  T
327       1902299  .A...CG........A.........---------.C...CC.........A.........  1902247
                                       \                              \        
                                       |                              |        
                                       G                              T
327       1423030  ......G.............G....A..G.AG...C...C............T.......  1423103
                                       \                  \           \        
                                       |                  |           |        
                            GCTTAGAGCCTC                  C           T
327       2180909                                  .......C..........AGA.......  2180881
                                                                         \     
                                                                         |     
                                                                         A
327       2188605                                  .......C..........AGA.......  2188577
                                                                         \     
                                                                         |     
                                                                         A
327       877885    .....G.............G.......-.AG...C...C............T.......  877814
                                          \                           \        
                                          |                           |        
                              TAGGGCCTCACTC                           G
318       2059957  ......G.............GT......G.TG...C...C........CA..T......C  2059888
                                            \                                  
                                            |                                  
                                   GTGCCTCACT
318       845114                                   ...C..CC.......C..A.T.......  845086
                                                                      \        
                                                                      |        
                                                                      G
318       1421023                    ..G....G..G.TG...C...T..........G.T.......  1421064
318       1426564                    ..G....G..G.TG...C...T..........G.T.......  1426605
318       1431829                    ..G....G..G.TG...C...T..........G.T.......  1431870
318       1629770                      .....G..G...G..C...C............A...G...  1629809
318       699602   ......G.............G..T....G.TG...C...C........CTG.T.......  699671
                                            \                                  
                                            |                                  
                                   ACGCCTTGCC
318       1086670  ...A..G........A....A..T....G.TG...C...C........C...T.......  1086739
                                            \                                  
                                            |                                  
                                   ATACTTCACT
318       1173827  ......G.............G....A..G.TG...C...C..........G.T.T.....  1173897
                                            \                       \          
                                            |                       |          
                                   GCACCTCACC                       G
318       1392245  ......A.............G..T....G.TG...C...C........AAG.T.......  1392175
                                            \                      \           
                                            |                      |           
                                   GCAACTTGCT                      C
318       1153722  ......G.............A....G...TTG..TC..............G.T.......  1153794
                                       \                             \         
                                       |                             |         
                            GCTTAGGGCCTC                             T
318       2153897  ......G......--------....G.C..TG...C...C..........G.TT......  2153845
                                                                     \         
                                                                     |         
                                                                     A
318       2148286  ......G.............G..T....G.TG...C.A.C........C.G.T.......  2148216
                                            \                        \         
                                            |                        |         
                                   GTGCCTGGCT                        T
318       579792   ......G.............A....A..G.TG...C...C............T.......  579720
                                       \                              \        
                                       |                              |        
                            GCTTAGAGCCTC                              G
318       841437                     ..G....A..G......C...TC.G.......TT........  841479
                                                                       \       
                                                                       |       
                                                                       C
318       1871713  ......A....T.G......G..T....G.TG...C...C........C.T.T.......  1871783
                                            \                         \        
                                            |                         |        
                                   GCACCTTGCT                         G
318       190107                        ....G..G.TG...C...C..........-.T.......  190068
                                                                   \           
                                                                   |           
                                                                  CA
318       2032068                      .....G..T.TG...C...T..........T.T......A  2032028
                                                                      \        
                                                                      |        
                                                                      G
318       158652                        ....G..G..G...C...C.....T......T.......  158691
                                                                      \        
                                                                      |        
                                                                      T
318       1143045                                      ...C..........A.T.......  1143069
                                                                      \        
                                                                      |        
                                                                      G
318       1830485  ......GA.......A....G.......G.TG...C..ACC...........TG......  1830413
                                     \                                \        
                                     |                                |        
                          TCGCTTAGAACC                                T
318       596761   ......G.............G..T....G..G...C...C......T...A.A.......  596690
                                            \                           \      
                                            |                           |      
                                  GCGCCTCCCTT                           T
318       423818   ............T..A....G..G.--------.......C.CA....GTG.T.......  423869
318       178492   ......G.............G..T.GGG..T..---CTA.G.........G.T.......  178435
                                                                    \          
                                                                    |          
                                                                    G
318       259783                                           ...........CT.......  259763
                                                                        \      
                                                                        |      
                                                                        T
318       352599   ......G.............G..T....G.TG...C...C.........CG.T.......  352529
                                            \                      \           
                                            |                      |           
                                   GTGCCTCGCT                      C
318       465817   ......G.............G..G.A--------.C...C......T.C...A.......  465765
                                                                        \      
                                                                        |      
                                                                        T
318       596965                        ....G..G.TG...C...C........A...A.......  596926
                                                                        \      
                                                                        |      
                                                                        T
318       405143                                            ..A................  405124
                                                                        \      
                                                                        |      
                                                                        T
318       914465   ......G........A..G.CT..---------..C..TGC.CA........A.......  914414
                                                                        \      
                                                                        |      
                                                                        T
318       1257789                                                       .......  1257783
318       931082   .A....G.....G..A....G..G.--------..C...C........CC..C.......  931134
                                                                      \        
                                                                      |        
                                                                      G
318       1185440  .....AG.........CC..G....A..G.TA...C...C..........G.T.......  1185368
                                  \                                  \         
                                  |                                  |         
                       AAATTGCTTAGG                                  T
318       817913                        ....A.........A...CC.G......T..AT......  817952
                                                                         \     
                                                                         |     
                                                                         T
318       818476   ......G.........CC..A..G.A..G..G...C...C..........G.T.......  818404
                                  \                                  \         
                                  |                                  |         
                       AAATTGCTTTGG                                  A
318       933297   .....AG............C.....G..G.TG...C...C..........A.-.......  933366
                                  \  \                                         
                                  |  |                                         
                            AATTGCT GGCT
318       936904                     ..G....A..C.TT...C...TC.........A.C.......  936946
                                                                      \        
                                                                      |        
                                                                      G
318       982219                     ..A....G.GG......C...CC.........T.T.......  982261
                                                                      \        
                                                                      |        
                                                                      G
318       1375560                    ..G....A..G.TG...C....C...........T.......  1375518
                                                                      \        
                                                                      |        
                                                                      A
318       1724002                    ..A....C..G..G...C...C...A.....TA.T.......  1723960
                                                                      \        
                                                                      |        
                                                                      G
318       220081                     ..G....A..G..........CC.........G.TT......  220123
                                                                      \        
                                                                      |        
                                                                      G
318       2133231  ............T..A....G....G..G.TG...C...G..........G.T.......  2133303
                                     \                               \         
                                     |                               |         
                          TTGCTTAGGGCC                               T
318       941328                        ....G..G.TG...C...CC...................  941289
                                                                        \      
                                                                        |      
                                                                        T
318       211900   ......G.............C....G..G.TG.......CG...........T.......  211828
                                       \                              \        
                                       |                              |        
                            GCTTAGGACCTC                              A
318       632295   .....AG....TG.......G..T.G..G.TG...C................T.......  632359
                                             \                        \        
                                             |                        |        
                                          GGAC                        G
318       1406612  ......G.............G..T....G.TG...C...C........--..T.......  1406545
                                             \                                 
                                             |                                 
                                    AGTCTTGCTC
318       429085   ......G.....--------C....A..G..........TC.CC........T.......  429137
                                                                      \        
                                                                      |        
                                                                      A
318       430061   ......G........A....G....A..G.TG.A.C...CC.CA........T.......  429989
                                          \                           \        
                                          |                           |        
                               TAGGGTCTCACT                           G
318       1877033  ......G....---...-----...G..G....T.....C..CA..T.A...A.......  1877085
                                                                        \      
                                                                        |      
                                                                        T
318       223107   ......G..........T..G....A..T.TG...C...C........C...T.......  223035
                                             \                        \        
                                             |                        |        
                                  CGCCTCATTAAA                        G
318       1711380  ......G.............G..T....G.TG.......C........C.G.T.......  1711450
                                            \                        \         
                                            |                        |         
                                   GTGCCTCACT                        T
318       891849   ......G..G..G..A....G..G.--------..C...C............T.......  891901
                                                                      \        
                                                                      |        
                                                                      A
318       1213850  ......G..T......T...G..--.AGGG..T......C..........G.T.......  1213788
                                                       \             \         
                                                       |             |         
                                                    AGAC             T
318       1658138  ...A..G......A......G..T....G..A...C...C........CA..A.......  1658208
                                            \                           \      
                                            |                           |      
                                   GCGCCTTGTT                           T
318       409909   ......G.............G..T....G..G...C...C..........G.T...T...  409979
                                            \                        \         
                                            |                        |         
                                   GCGCCTTGCT                        A
318       856888   ......CA............G....A..G.TG...C...C..........G.T.......  856958
                                            \                        \         
                                            |                        |         
                                   GCACCTCGCC                        A
318       424579                        ....G..G......C...CC...........T.......  424540
                                                                      \        
                                                                      |        
                                                                      A
318       720071   ...A..GA............G..T....G.TG...C...C..........G.T.......  720141
                                            \                        \         
                                            |                        |         
                                   GCACCTTGCT                        T
318       422700                        ....A..G......C...CC.........T.T.......  422739
                                                                      \        
                                                                      |        
                                                                      G
318       227454   ......A.....G.......G....G..G.TG...C...C..........G.T.......  227526
                                          \                           \        
                                          |                           |        
                               TAGGGCCTTACT                           G
318       159007   ......G.............G...T...G.TG...C...T........AC..T.......  159076
                                           \                          \        
                                           |                          |        
                                   GGGCCTCAC                          G
318       172017   ......G..................G..G.TG...C...C.A........G.T.......  172089
                                      \ \                            \         
                                      | |                            |         
                                    GGC AGGGCCTCC                    T
318       609750   ......G.....G............G..G.TG...C...C............T.......  609822
                                       \ \                            \        
                                       | |                            |        
                              GTTTAGTGCT GT                           A
318       560675   ......G........A....GG.T.--------.A....CC...................  560727
                                                                       \       
                                                                       |       
                                                                       A
318       1117816  ......G.............G..T.G..G.TG...C...C........C...T.......  1117886
                                            \                         \        
                                            |                         |        
                                   GCGCCCCGTG                         G
318       1906588  ......G......--------....G..G..A.A.....G....................  1906535
                                                                     \         
                                                                     |         
                                                                    CC
318       342728   ......GT............G..--------G...C...CC.........G.T.......  342676
                                                                     \         
                                                                     |         
                                                                     T
318       2047685  ......GA.......--------..C..G..G...A...CC...........T.......  2047737
                                                                      \        
                                                                      |        
                                                                      A
318       407395   ......G.............G....G..G.TG...C...C..........A.T.......  407467
                                         \                           \         
                                         |                           |         
                              TGACGGCCTCGA                           A
318       517803   ......C.....T.......G....A..G.TG...C..CC.G........G.T.......  517731
                                          \                         \          
                                          |                         |          
                               TGGTGCCTCGCC                         G
318       642172   ......G.............G..C..C.CG.....C...C........C...T.......  642102
                                          \        \                  \        
                                          |        |                  |        
                                        TAG  ATGGCTA                  T
318       149236   ......G.......CA....G..--------G...C....C........TG.T.......  149184
                                                                    \          
                                                                    |          
                                                                    A
318       989502   ......G......--------....G....TG...C...CC........---T.......  989454
318       509954   ......G.............G....A..G.TA...C...C........AC..T....AG.  510024
                                          \                        \           
                                          |                        |           
                                 TAGTGCCTTG                        C
318       2183551  ....................C...T...G.TG..AC...C......A.....T.T.....  2183482
                                           \                          \        
                                           |                          |        
                                   GTGCCTTGC                          A
318       1015894  ......G........CC.--------..G....T.C...CC............A......  1015946
                                                                      \        
                                                                      |        
                                                                      A
318       1018890  ......G........CC.--------..G....T.C...CC............A......  1018942
                                                                      \        
                                                                      |        
                                                                      A
318       2209574                                  ...A...C.........C..T.......  2209546
                                                                   \           
                                                                   |           
                                                                   C
318       553394                                   ...C...C............AT......  553422
                                                                          \    
                                                                          |    
                                                                          G
318       818574                              ........C...C..........G.T.......  818608
                                                   \                \          
                                                   |                |          
                                                   T                T
318       2146703      ..G........A....G....--------..C...C..........T.T.......  2146751
                                                                      \        
                                                                      |        
                                                                      G
318       392510                                   ...C...CC.C.......T.A.......  392538
                                                                        \      
                                                                        |      
                                                                        T
318       162647                                   ...C...C..........-.T.......  162675
                                                                   \           
                                                                   |           
                                                                  CC
318       2059366                                    .....C........CA..A.......  2059392
                                                                        \      
                                                                        |      
                                                                        T
306       1334361                       ....A..G.TA...C...C............T.......  1334399
306       1267327  ......G........A....G....G..T.TA...C...T............T.......  1267260
                                       \                              \        
                                       |                              |        
                                 GCTTAGG                              A
306       1272002  ......G........A....G....G..T.TA...C...T............T.......  1271935
                                       \                              \        
                                       |                              |        
                                 GCTTAGG                              A
306       337650   ......G.....G..A....C....G..G.TG...C...CC.G......T..T.......  337579
                                          \                           \        
                                          |                           |        
                                GAGATCCCGCT                           G
306       1278999  ......GA.....-------..-..G..G.........TCC...........T.T..T.T  1278948
306       519529   ......G..T.....T..G.C....G..G.TG..AC...C..........T.T.......  519597
                              \ \                                     \        
                              | |                                     |        
                            TGC AGTTG                                 G
306       833093                                   ...C...C..........T.T.......  833065
                                                                      \        
                                                                      |        
                                                                      G
306       1490635  ...............A....G....G..G.TG...C...C............T.......  1490707
                                     \                                \        
                                     |                                |        
                          TTGCTTAGAGCC                                A
306       208334                                            ...........T.......  208315
                                                                      \        
                                                                      |        
                                                                      T
306       433389   ......G.............G..T....G.TG...C...C.......A....T.......  433319
                                            \                         \        
                                            |                         |        
                                   GTGCCTCACT                         A
306       1145756  G.....G.............G..T....G.TG...C...C........CT..T.......  1145686
                                            \                         \        
                                            |                         |        
                                   GTGCCTCACT                         G
306       1159308  G.....G.............G..T....G.TG...C...C........CT..T.......  1159238
                                            \                         \        
                                            |                         |        
                                   GTGCCTCACT                         G
306       1172562  G.....G.............G..T....G.TG...C...C........CT..T.......  1172492
                                            \                         \        
                                            |                         |        
                                   GTGCCTCACT                         G
306       1184593  G.....G.............G..T....G.TG...C...C........CT..T.......  1184523
                                            \                         \        
                                            |                         |        
                                   GTGCCTCACT                         G
306       1246420  .A....G.............G..T....G.TG...C...C...T....A...T.......  1246490
                                            \                         \        
                                            |                         |        
                                   GTGCCTTGCT                         G
306       49097                                   ....C...C........C...T.......  49126
                                                                      \        
                                                                      |        
                                                                      C
306       126580   ...T..G.............G..T....G.TT..AC...C............T......A  126509
                                            \                         \        
                                            |                         |        
                                  GCGCCTTGCTT                         G
306       393160   ......G.C......A.A..G..G.--------..C...CC.........T.........  393212
                                                                      \        
                                                                      |        
                                                                      G
306       488227   ......G.............G..T.G..G.TG...C...C........CA..T.......  488157
                                             \                        \        
                                             |                        |        
                                    GGCCTTGCCA                        G
306       531294   ......G.............G..T....T.AG...C...T........G.G.T.......  531364
                                            \             \          \         
                                            |             |          |         
                                    ATACCTTGT             C          T
306       548549                        ....G..G.TT...C...C..........T.TT......  548588
                                                                      \        
                                                                      |        
                                                                      G
306       1974428                                           ...........T.......  1974447
                                                                      \        
                                                                      |        
                                                                      C
306       827176   ......G......--------T...G.........C..ACG.CAG.......T.T.....  827228
                                                                      \        
                                                                      |        
                                                                      A
306       647781   ......G.............G..T..C.TG......CT...........C..T.......  647711
                                            \       \      \       \           
                                            |       |      |       |           
                                          GCC  TTGCTG      C       C
306       650293   ......G.............G..T..C.TG......CT...........C..T.......  650223
                                            \       \      \       \           
                                            |       |      |       |           
                                          GCC  TTGCTG      C       C
306       661082   ......G.............G..T..C.TG......CT...........C..T.......  661012
                                            \       \      \       \           
                                            |       |      |       |           
                                          GCC  TTGCTG      C       C
306       662838   ......G.............G..T..C.TG......CT...........C..T.......  662768
                                            \       \      \       \           
                                            |       |      |       |           
                                          GCC  TTGCTG      C       C
306       229141   ......G.............G..T....G.TG...C...C.C......CA..T.......  229211
                                            \                         \        
                                            |                         |        
                                   GCACCCCACT                         A
306       241362   ......G.............G..T....G.TG...C...C.C......CA..T.......  241432
                                            \                         \        
                                            |                         |        
                                   GCACCCCACT                         A
306       243494   ......G.............G..T....G.TG...C...C.C......CA..T.......  243564
                                            \                         \        
                                            |                         |        
                                   GCACCCCACT                         A
306       1676968  ......G....T...A.........G..G.TG...G...C....................  1677040
                                    \   \                               \      
                                    |   |                               |      
                                  ATT AGGGTCTCA                         T
306       1680666  ......G....T...A.........G..G.TG...G...C....................  1680738
                                    \   \                               \      
                                    |   |                               |      
                                  ATT AGGGTCTCA                         T
306       342881   ......A..........A..G..T....G.TG...C...C............A.......  342811
                                            \                           \      
                                            |                           |      
                                   GGGCCTTGCT                           T
306       564893   ......G..........A..G..T.G.GC.T....C...C............T.......  564823
                                                   \                  \        
                                                   |                  |        
                                          GATGTTGCTG                  A
306       1579083                    ..G....G..G.TG...C...C......T.....A.......  1579125
                                                                        \      
                                                                        |      
                                                                        T
306       1599414  .....CA.............G....A....TG...GCT...........C..A.......  1599341
                                          \                \            \      
                                          |                |            |      
                               TAAGACTTTGTT                C            T
306       396111   .....AG.....CT......G----....G....C....C..........G.AT......  396050
                                                       \                  \    
                                                       |                  |    
                                                   GAATC                  A
306       397527   .....AG.....CT......G----....G....C....C..........G.AT......  397466
                                                       \                  \    
                                                       |                  |    
                                                   GAATC                  A
306       1500897                    ..G....A..G.T....A..ACC.........GT........  1500940
                                                                        \      
                                                                        |      
                                                                       AT
306       1042802  ......G...--------..G....G.....T.A.....CC........T.TT.......  1042854
                                                                      \        
                                                                      |        
                                                                      T
306       345626   ......G.............G....A..G.TG...C...C............TA......  345554
                                     \                                \        
                                     |                                |        
                          TTGCTTAGGATC                                A
306       755499   ......G........A.A..G..T.AG.-.T..CTAA..--.........G.T.......  755442
                                                                     \         
                                                                     |         
                                                                     T
306       763025   ......G........A.A..G..T.AG.-.T..CTAA..--.........G.T.......  762968
                                                                     \         
                                                                     |         
                                                                     T
306       1294209  ......G........A.........G..C.TG...C...T............A.......  1294136
                                          \                      \      \      
                                          |                      |      |      
                               TAGAGCCTCACT                      A      T
306       1053425  ..G...G.............G...--------...C...C........CA..T.......  1053373
                                                                      \        
                                                                      |        
                                                                      G
306       2291210  ......G.............G..T....G.TG......TC...A..T..A..T.......  2291280
                                            \                         \        
                                            |                         |        
                                   GTGTCTTGCT                         A
306       529878   ......G........A....G....A..G.TG..TC...C............T.......  529806
                                     \                               \         
                                     |                               |         
                          TTGCTTAGGGCC                               C
306       13839                        .....G..G.TG...C...C..........G.T.......  13799
                                                                   \           
                                                                   |           
                                                                   C
306       413932   ......G.............G..T.C..G.TGTT.C...C............T......A  413996
                                            \                        \         
                                            |                        |         
                                         GCGC                        C
306       500313   ......GA............G....A..G..A...C...C..........G.T.......  500241
                                     \                             \           
                                     |                             |           
                          TTGCTTAGCGCC                             C
306       1962684  ......G....T........G..T....G.TG.....A.C............T....A..  1962754
                                            \                         \        
                                            |                         |        
                                   GCACCTTGCT                         A
306       319016                        ....A..G......C..C.C.........T.T.......  319055
                                                                      \        
                                                                      |        
                                                                      G
306       322884                        ....A..G......C..C.C.........T.T.......  322923
                                                                      \        
                                                                      |        
                                                                      G
306       1448238  ......G..G...--------....G..G......C...CC.CA........T.......  1448186
                                                                      \        
                                                                      |        
                                                                      A
306       471719   ...T..G.............G..T....G.TG...C...C.........T..T.......  471789
                                            \                         \        
                                            |                         |        
                                   GTGCTTCGCT                         G
306       553278   ......G.............G....GC.G.TG...C...C........G.T.A.......  553350
                                          \                             \      
                                          |                             |      
                               TAGGGGCTCACT                             T
306       39786    ......G.........G...G..T....G.TG...C...C............T.......  39856
                                            \                        \         
                                            |                        |         
                                   GTGCCTTGCT                        C
306       41902    ......G......--------....G....TG....G..CC.CC........T.......  41954
                                                                      \        
                                                                      |        
                                                                      G
306       685114   ......G.......CA....G..G.G--..-------..C.........T..T.......  685063
                                                                      \        
                                                                      |        
                                                                      G
306       1619215  ......G.............G..T....G.TG...C...C..........G.T.......  1619145
                                            \                        \         
                                            |                        |         
                                   GCACCTCACT                        T
306       1959251  ......G........A....G..--------G.....A.CC.........G.T.......  1959199
                                                                     \         
                                                                     |         
                                                                     T
306       2198863  ......G...A....--------..A....T....C...CC.CA..T.....A.......  2198811
                                                                        \      
                                                                        |      
                                                                        T
306       1000046  .C....A.............G...G...GTTG...C...C............T.......  999976
                                         \   \                        \        
                                         |   |                        |        
                                         C GCCTTGCTG                  T
306       1270501  ......G................T......TG.....A.C........CA..T.....A.  1270571
                                            \                         \        
                                            |                         |        
                                   GCACCTTGCT                         A
306       562822   ............--------G....A..G...T..C...CC.A.......A.T.......  562770
                                                                    \          
                                                                    |          
                                                                    G
306       499019   .....AG....TG..A....G..C--..G.TG...C...C.....C....T.T.......  499077
                                                                      \        
                                                                      |        
                                                                      G
306       926355   ......G......--------....A..G..........CC.........G.TA......  926407
                                                                     \         
                                                                     |         
                                                                     T
306       748378   ......A.....G..A....G..--------G...C...C..........GTT.......  748430
                                                                     \         
                                                                     |         
                                                                     T
306       1655997  .....AG......T.--------..A..GT.....C...CC.CA......T.T.......  1655945
                                                                      \        
                                                                      |        
                                                                      G
306       689290   ......G.............G....G..G.TG.......C..........G.T...T...  689362
                                          \                          \         
                                          |                          |         
                               TAAGGCCTTGAC                          T
306       1887306                            ..G..........CC...........T.......  1887272
                                                                      \        
                                                                      |        
                                                                      C
306       671827   ......G....TG..A....----...G.G..----....C.C.......T.T.......  671775
                                                                      \        
                                                                      |        
                                                                      G
306       50964                                             ...................  50945
                                                                        \      
                                                                        |      
                                                                        T
292       234556   ......G.............G..T....G.TG.......C....................  234626
                                            \                         \        
                                            |                         |        
                                   GTGCCTTGCT                         A
292       1067103  ......G.......AA....G....G..G.TG...C...C..........T.T.......  1067031
                                          \                           \        
                                          |                           |        
                               TAGGGCCTCACT                           G
292       768242   ......G...............ACT...G.TG.......T............T.T...C.  768172
                                       \                              \        
                                       |                              |        
                              GTTTAGCGCC                              A
292       661007   ......G.............G..T....G.TG...C...C......T.CA..T.......  661078
                                            \                         \        
                                            |                         |        
                                  GTGTCTTGCTT                         G
292       23452    ......G.............G..T....G.TG...CC..C............T.......  23522
                                            \                         \        
                                            |                         |        
                                   GTGCCTCACT                         A
292       1372688  ......G...............AC.G.....A...C...T........CA..T.T.....  1372758
                                       \                              \        
                                       |                              |        
                              GTTTAGAATC                              G
292       2379378                                  ...C...C..........G.TAG.....  2379350
                                                                      \        
                                                                      |        
                                                                      G
292       66511                         .....A.G.TG...C...C........CA..A.......  66550
                                                                        \      
                                                                        |      
                                                                        T
292       737862                                           ............A.......  737882
                                                                        \      
                                                                        |      
                                                                        T
292       879872   ......G.............G..T.G..G.TG..TC...C.........A..A.......  879942
                                              \                         \      
                                              |                         |      
                                     GCCTAACTAT                         T
292       1002848  ......G.........CA..G..T....G.TG...C...C........A.T.T.......  1002778
                                            \                         \        
                                            |                         |        
                                   ATGCCTCGTC                         G
292       1543302  ......G........A.T....---------...AC..ACA...........AT......  1543353
                                                                         \     
                                                                         |     
                                                                         T
292       704242   ......G........A.......T..                                    704217
292       961182   ......G.............G..T....C.TG...C...C..G.........T.......  961252
                                            \                         \        
                                            |                         |        
                                   GTGCCTTGCT                         A
292       337073   ...T..G........C....G..T....G.TG...C...C............T.T.....  337142
                                            \                          \       
                                            |                          |       
                                    GGACCTCAC                          T
292       700537   ......G.............G..T.A..G.TA...C.A.C..........-.C.......  700474
                                            \                      \           
                                            |                      |           
                                          GCC                     CA
292       1478794  ......G.............G..T....G.AG.A.C..TC............T.......  1478724
                                            \                         \        
                                            |                         |        
                                   GCAACTCGCT                         A
292       1541879  ......G................T....G.TG...C...C..........G.TT......  1541809
                                            \                        \         
                                            |                        |         
                                   GTGCCCTGCT                        T
292       1986770  ......G.............G..T....G.TG...C...C..........-.T.......  1986700
                                            \                      \           
                                            |                      |           
                                   GGGCCTCACT                     CA
292       257287                        ....A..G.TG...C...G..........T.T.......  257248
                                                                      \        
                                                                      |        
                                                                      G
292       922605   ......G.............A....G....TG...C...C..........-.T.......  922533
                                         \                         \           
                                         |                         |           
                              TTACAGCCTCAG                        CA
292       301181                                             ..........A.......  301163
                                                                        \      
                                                                        |      
                                                                        T
292       587095                                   ...C...C............A.......  587123
                                                                        \      
                                                                        |      
                                                                        T
292       409789                                   ...C.A.C............T.......  409761
                                                                      \        
                                                                      |        
                                                                      T
275       2118431                                  ...C...CC.........T..T......  2118403
                                                                      \        
                                                                      |        
                                                                      G
275       1753405  ......A........A....G..G.A--------.C...CC.CA.G....T.T.......  1753354
275       1645352  ...T..G.............G..T....G.TG...C...C.........TG.C.......  1645282
                                            \                      \           
                                            |                      |           
                                   GCACCTTGCT                      C
275       1395096  ......G.............G..C....G.TG...C...C..........A.T.......  1395026
                                            \                         \        
                                            |                         |        
                                   GCACCTCCAT                         G
275       1489347                                  ...C...C........CA..T.......  1489375
                                                                      \        
                                                                      |        
                                                                      C
275       746034                                      ....C........CT..A.......  746009
                                                                        \      
                                                                        |      
                                                                        T
275       2101487  ......G.....G..A....G..G.--------..C...TC.CTC.......A.......  2101435
                                                                        \      
                                                                        |      
                                                                        T
275       538194                        ....G..G.TG...C...C..........T.A.......  538233
                                                                          \    
                                                                          |    
                                                                          C
275       1646043  ......G...--------.GG....G..G......C...CC...................  1645991
                                                                      \        
                                                                      |        
                                                                      G
275       2168790  ......G.............G..C....G.TG...C...C........CA..T....T..  2168721
                                            \                         \        
                                            |                         |        
                                    GCACCTCGT                         A
275       2114070  ......G.............GT.T.G..G.TG...C...C............T.......  2114140
                                             \                        \        
                                             |                        |        
                                    CACCTCGTTG                        G
275       46610    ......G......--------....G..G......C...TC.........G.T.......  46557
                                                               \     \         
                                                               |     |         
                                                               A     T
275       51681    ......G......--------....G..G......C...TC.........G.T.......  51628
                                                               \     \         
                                                               |     |         
                                                               A     T
275       57032    ......G......--------....G..G......C...TC.........G.T.......  56979
                                                               \     \         
                                                               |     |         
                                                               A     T
275       78833    ......G......--------....G..G......C...TC.........G.T.......  78780
                                                               \     \         
                                                               |     |         
                                                               A     T
275       1226729  ......G.A................G..G......C...C........CA..T...G...  1226801
                                        \                             \        
                                        |                             |        
                             CTTAGGCCCTCG                             G
275       1635742  G.....G....T........G..T....G.TG...C...C............T.......  1635672
                                            \                        \         
                                            |                        |         
                                   GCACCTTGTT                        C
275       1216527                       ....G..G.TA...C...C........C...T.......  1216566
                                                                      \        
                                                                      |        
                                                                      C
275       500157   ......G.............A....G....TA..AC...TC.........G.TA......  500085
                                       \                            \          
                                       |                            |          
                            GCTTAGGGCCTC                            G
275       2286399  ......G.............A..T....G.TG...C..AC..........G.T.......  2286326
                                            \                        \         
                                            |                        |         
                                GCACATCACTTTT                        T
275       2145112  ......A....TG.....C.G..G.G--..------...C..........T.T.......  2145060
                                                                      \        
                                                                      |        
                                                                      G
275       360797   ......G.....T.....--------..GA.........CC...........T.......  360745
                                                                     \         
                                                                     |         
                                                                     C
275       2152985  .A...AG........A.-..G....--------.....CCC.G..G......T......T  2153036
                                                                      \        
                                                                      |        
                                                                      C
275       1480545                                  ...C...C..........-.T.......  1480517
                                                                   \           
                                                                   |           
                                                                  CA
275       1104943                                      ...C..........T.T.......  1104967
                                                                      \        
                                                                      |        
                                                                      G
270       299521   ......G........A...AA....G..G.T...TC...G......G.....T.......  299588
                                          \                                    
                                          |                                    
                                   TGAGCCTT
270       929458   ......G.............G..T....G.TG...C...C........CTG.T.T.....  929389
                                            \                                  
                                            |                                  
                                   GCACCTCGCT
270       1620305  .....AA........A....G....A..G.TA...C..ACC.CA........TG......  1620377
                                          \                          \         
                                          |                          |         
                               TAGAGCCTCACT                          T
270       1626153  .....AA........A....G....A..G.TA...C..ACC.CA........TG......  1626225
                                          \                          \         
                                          |                          |         
                               TAGAGCCTCACT                          T
270       246155   ......G.............G..G....G.TG...C...C........CA..A.......  246225
                                            \                           \      
                                            |                           |      
                                   GCACCTGGTT                           T
270       1879499  ..T...G.............G..T...GC.T..CT..T.C..........-.T.......  1879435
                                                            \      \           
                                                            |      |           
                                                         GAGG     CA
270       1883374  ..T...G.............G..T...GC.T..CT..T.C........CA..T.......  1883310
                                                            \         \        
                                                            |         |        
                                                         GAGG         G
270       285368   ......G.............G..T....T..G...C...C..........-.T.......  285298
                                            \                      \           
                                            |                      |           
                                   GCACCTTGCT                     CA
270       85182    ......-.............G..T....G.TG...C...C........C.T.T.......  85251
                                            \                         \        
                                            |                         |        
                                   GCACCTCACT                         G
270       182885   ......A.............G..T......TG...C...C........CA..T.......  182815
                                            \                         \        
                                            |                         |        
                                   ATGCCTCACT                         A
270       190044   ......A.............G..T......TG...C...C........CA..T.......  189974
                                            \                         \        
                                            |                         |        
                                   ATGCCTCACT                         A
270       222110   ......-.........T...G..T....G.TG...C...C..........-.T.......  222041
                                            \                      \           
                                            |                      |           
                                   GCACCTCGCT                     CC
270       748663                                   ...C...C............T.......  748691
                                                                      \        
                                                                      |        
                                                                      G
270       756020                                   ...C..AC............T.......  756048
                                                                      \        
                                                                      |        
                                                                      G
270       2306879                    ..G....A..G.TG...C...C............A.......  2306837
                                                                        \      
                                                                        |      
                                                                        T
270       425192   ......G.............G..T....G.TG.......C............A.......  425262
                                            \                           \      
                                            |                           |      
                                   GCGCCTCACT                           T
270       925482   ...........TG.......G.C.C--------..C...TC...........A.......  925430
                                                                        \      
                                                                        |      
                                                                        T
270       1459961  .....AG........A....G..T.G..G.TA...C...C...A.....TG.T.......  1460026
                                             \      \                          
                                             |      |                          
                                          GGCC     AT
270       1670737  ......G.............G..T....G.TG...C...C........C.G.T.T.....  1670807
                                            \                        \         
                                            |                        |         
                                   GCGCCTCGCT                        T
270       1166964                         ..G..G......C..ATC.C.........A.......  1167001
                                                                        \      
                                                                        |      
                                                                        T
270       698647   ......G.............G..T....G.TG...C...C............T...T...  698577
                                            \                         \        
                                            |                         |        
                                   GCACCTCACT                         G
270       2163651  ......G.............G..T....G.TG...C...C..........G.T.......  2163582
                                            \                        \         
                                            |                        |         
                                    GCCCTTGCT                        T
270       196972   ......G.....C.......G..T......TG...C...C........CA..A.......  197042
                                            \                           \      
                                            |                           |      
                                   GCACCTCGCT                           T
270       958147   ......G.............G..T.G..G.TG...C...C............T.......  958077
                                            \                         \        
                                            |                         |        
                                   GCGCCTTGCT                         A
270       488090   ......G....TG..A....G..G.--------..C...C..G.......T.T.......  488142
                                                                      \        
                                                                      |        
                                                                      G
270       2508935  ......G.............G..T....G.TA...C............CA.G........  2508865
                                            \                           \      
                                            |                           |      
                                   GCACCTTGCT                           C
270       1536622  ......G........A....G....G..G.TG.A.C...C..........G.........  1536549
                                       \                             \         
                                       |                             |         
                            GCTTAGTCCCTG                            GT
270       1790558  ......G.............G..T.A..G.TG...C...C........AC..T.......  1790488
                                            \                      \           
                                            |                      |           
                                   GCCCCTTCCT                      C
270       1804560  ......G.............G..T.A..G.TG...C...C........AC..T.......  1804490
                                            \                      \           
                                            |                      |           
                                   GCCCCTTGCT                      C
270       2459918  ......G.C...........G..T......TG...C...C..........-.C.....A.  2459988
                                            \   \                  \           
                                            |   |                  |           
                                    GTGCCTGGC   G                 CA
270       2331941  ......G.G...........G..T....G.TG.A.C...C.....G....-.........  2331871
                                            \                      \           
                                            |                      |           
                                   GTGCCTCACT                     CC
270       294300   ......GT.......A....G....G..G..G...C..AC..C.........T.....C.  294228
                                         \                            \        
                                         |                            |        
                              TTAGGGCCCCAT                            A
270       3719                             ....G.TG...C...C..........T.A.......  3755
                                                                        \      
                                                                        |      
                                                                        T
270       2112014  ......A.............A.......T.TG...C...C.........TG.T.......  2112086
                                       \                            \          
                                       |                            |          
                            GCTAAGTGCTTG                            A
270       2091554                       .......C......C...C........--..........  2091591
                                                                        \      
                                                                        |      
                                                                        T
270       2099591                       .......C......C...C........--..........  2099628
                                                                        \      
                                                                        |      
                                                                        T
270       395315   ......G..............T..G...G.TG...C...C........C.G.T.......  395244
                                       \   \                         \         
                                       |   |                         |         
                                       G GCACCTCACT                  T
270       2208501                                  ...C...C............T.......  2208473
                                                                      \        
                                                                      |        
                                                                      G
270       2520419                                      ....C...........T.......  2520395
                                                                      \        
                                                                      |        
                                                                      C
263       2514416  .A...C..............G..T....G.TG...C...C..........T.T.......  2514346
                                            \                         \        
                                            |                         |        
                                   GCATTTAGCT                         G
263       1309737                                      ...C..........T.T.......  1309713
                                                                      \        
                                                                      |        
                                                                      G
263       1119996  ......GA.......A.A..G....A..G.TG...C..ATC.CA......G.T.......  1120056
                                                                     \         
                                                                     |         
                                                                     A
263       2423744  ...T..G.C......AT...G..G.--------..C...C......T.....A.......  2423692
                                                                        \      
                                                                        |      
                                                                        T
263       1200167  ......G.............G..T.G.C.......C...C...A......G.T.......  1200236
                                             \     \               \           
                                             |     |               |           
                                          GGCC TGCTG               C
263       1203258  ......G.............G..T.G.C.......C...C...A......G.T.......  1203327
                                             \     \               \           
                                             |     |               |           
                                          GGCC TGCTG               C
263       2056340  ......G........A....G...--------...C...CC.......AAG.T.......  2056288
                                                                   \           
                                                                   |           
                                                                   C
263       691723   ......G.............G..T......TG...C...C........C.G.T.......  691793
                                            \   \                    \         
                                            |   |                    |         
                                    GGGCCCTGC   G                    T
263       1625880  ......G.............G....G..G.TG..TC...C........C.A.T.......  1625808
                                       \                             \         
                                       |                             |         
                            GCTTAGGACCTG                             A
263       1870910  ......G..................A..G.TG...C...T............T.......  1870982
                                       \ \                            \        
                                       | |                            |        
                                       G CGGGGCCTCGA                  A
263       1747627  ......G........A....G..G.--------..C..ACC.........T.T.......  1747575
                                                                      \        
                                                                      |        
                                                                      G
263       1838098  ......AA....G..T....G.--------.G.AA....C..........-.T.......  1838150
                                                                   \           
                                                                   |           
                                                                  CA
263       1844670  ......AA....G..T....G.--------.G.AA....C..........-.T.......  1844722
                                                                   \           
                                                                   |           
                                                                  CA
263       1869064  ......G............AG..T....G.TG...C...C...C....CT..T.......  1868994
                                            \                         \        
                                            |                         |        
                                   GTACCTCTCT                         G
263       1142669  ......G.............G....G..G.TG...C...C........CA..T.......  1142597
                                       \                              \        
                                       |                              |        
                            GCTTAAGTCTTC                              G
263       1145299  ......G.............G....G..G.TG...C...C........CA..T.......  1145227
                                       \                              \        
                                       |                              |        
                            GCTTAAGTCTTC                              G
263       1319574  ......G.............A....A..G.TG...C...C........CA..T.......  1319646
                                       \                              \        
                                       |                              |        
                            GCTTAGTGCCTC                              T
263       576313   ......AA..C.........G....---------AA...CC...........T......T  576364
                                                                      \        
                                                                      |        
                                                                      A
263       2488436  ...A..G........A....G....G..G.TG...C...C..........T.T.......  2488363
                                          \                           \        
                                          |                           |        
                              TAGGTTCTTCTAT                           G
263       1355935  ......G........T....GT--------..GT.C...CC..A.......G........  1355883
                                                                        \      
                                                                        |      
                                                                        T
263       2153997  ......G.....G..T....C....A..G.TG...C...TC...........A.......  2153925
                                        \                               \      
                                        |                               |      
                             TTTAAGGCCTCA                               T
263       1876833  ......G..T..........A..T....G.TG...A...C.....GT.....A......A  1876901
                                            \                           \      
                                            |                           |      
                                     GCCTCACT                           T
263       1368823  ......G....A...A.....--------......C...CC.....G...G.TT......  1368875
                                                                     \         
                                                                     |         
                                                                     T
263       2566396  .-....G.............G..T.G..G.TT...C...C........CA..A.......  2566327
                                             \                          \      
                                             |                          |      
                                    CACCTTGCCA                          T
263       2362230                    ..G....G..G.TG...C...C..........T.T.......  2362272
                                                                      \        
                                                                      |        
                                                                      G
263       1326792  ...T..G........A.........AG..GT........TC.........G.A.......  1326721
                                      \ \                               \      
                                      | |                               |      
                                     CC AGAACCTGG                       T
263       1236938                       ....A..G......C...T.CCA.G......A.......  1236899
                                                                        \      
                                                                        |      
                                                                        T
263       933110   .....AG.............G.......G.TG...C...C............T.......  933040
                                            \                         \        
                                            |                         |        
                                   GCACCTCGCT                         A
263       935953   .....AG.............G.......G.TG...C...C............T.......  935883
                                            \                         \        
                                            |                         |        
                                   GCACCTCGCT                         A
263       69432    ......G.............G..T.A..G.TG...C...C........C.G.T.......  69362
                                            \                        \         
                                            |                        |         
                                   GTGCCTTGCC                        T
263       1250017                       ....G.C.....A.....CC...........T.......  1250056
                                                                      \        
                                                                      |        
                                                                      A
263       1254304                       ....G.C.....A.....CC...........T.......  1254343
                                                                      \        
                                                                      |        
                                                                      A
263       1256758                       ....G.C.....A.....CC...........T.......  1256797
                                                                      \        
                                                                      |        
                                                                      A
263       2163730  .A....G........A....A....G..G.TG...C...CC...........A.......  2163658
                                          \                             \      
                                          |                             |      
                               CAGGGCCTTGCT                             T
263       791109   ......G.C......A.A..G..G.--------..C...C....................  791161
                                                                        \      
                                                                        |      
                                                                        T
263       344427   ......G..........C..G..T....G.TG...C...T............T.......  344357
                                            \                         \        
                                            |                         |        
                                   GCACCTTGCT                         G
263       367742                          ..G..G......C...CC.........T.A.......  367705
                                                                        \      
                                                                        |      
                                                                        T
263       1028056  ......G.............G..T....G.TG...C...C.......A..-.T.......  1027986
                                            \                    \             
                                            |                    |             
                                   GTGCTTTGCT                   TG
263       1099911  ...G...T......CA....A....A..G.TG...C...C...........T........  1099839
                                          \                             \      
                                          |                             |      
                               TAGGGCCTTGCT                             T
263       1307037  ......G.............G..C.G..G.TG...C...C.........TG.T.......  1306967
                                            \                      \           
                                            |                      |           
                                   GCGCCTGGCT                      C
263       1243183  ......G..............G...G..G.TG...C...C........C.G.TG......  1243253
                                       \                             \         
                                       |                             |         
                              GCTTAGTGCC                             T
263       1871614  ......G......T.A....G..C.---...-----...TC.CA...A....A.......  1871666
                                                                        \      
                                                                        |      
                                                                        T
263       1752832  ......A......--------....G..G......C...CC.CA......G.T.......  1752780
                                                                     \         
                                                                     |         
                                                                     T
263       1328016                        ...G..G......C...C.......A..-.T.......  1328052
263       1382882  ......G........A....G....A..G.TG..A....C.....C....T.T.......  1382954
                                          \                           \        
                                          |                           |        
                               TAGGGCCTCGCT                           G
263       1408237  .....AA........A.A..G..--------....C...TC.........T.T.......  1408289
                                                                      \        
                                                                      |        
                                                                      G
263       2613425  .......C.......A....A..G.--GG.TG...C...CC...........C.......  2613485
                        \                                             \        
                        |                                             |        
                       GG                                             A
259       680955   ......GT............G....G..C.TG...C..AC........ACA.C.T.....  681026
                                          \                                    
                                          |                                    
                               TAGAGCCTTGCT
259       56772    ......G........A....A....G..G.TGG..C...C..........-.T.......  56844
                                          \                        \           
                                          |                        |           
                               TAGGGCCTCACT                       CA
259       1905792  ......G.............G..T....G.TG...C...C........CA..T...G...  1905862
                                            \                         \        
                                            |                         |        
                                   ATGTGTTGCT                         A
259       343407   ......G......--------....G..G.....AA.A.CC.........G.T....A..  343458
259       1456117  ......G.............G..TG...G.TG...C...CG.........G.T.......  1456055
                                            \                                  
                                            |                                  
                                          GCC
259       1158859  ......G........A....G....G..G.TG...G...C.........TG.T.......  1158795
                                     \                             \           
                                     |                             |           
                                  GGCC                             C
259       1521557  ......G.............G....G..G.TG...C...C.........C..T.......  1521629
                                         \                         \           
                                         |                         |           
                              TTAGGGCCTCAT                         C
259       1526559  ......G.............G....G..G.TG...C...C.........C..T.......  1526631
                                         \                         \           
                                         |                         |           
                              TTAGGGCCTCAT                         C
259       1306787  ......G........A....G....G....TG...C....C.........A.T.T..T..  1306715
                                     \                               \         
                                     |                               |         
                          TTGCTTAAGGCC                               T
259       1300361  ......G.............G..T......TG...C...T..........G.T......C  1300431
                                            \                        \         
                                            |                        |         
                                   GTGCCTTGCT                        T
259       2173402  ..T...G................CT...G.TG...C...C........C.G.T....T..  2173332
                                       \                             \         
                                       |                             |         
                              GCTTAGTGCC                             T
259       2406863  ......AA.......A....A...--------..A....CC.A.......A.T.......  2406915
                                                                     \         
                                                                     |         
                                                                     T
259       1616035                    ..G....A..G.TG...C...C..........T.T.......  1615993
                                                                      \        
                                                                      |        
                                                                      G
259       1516619                       ....A..G.TG...C...C............T.......  1516658
                                                                      \        
                                                                      |        
                                                                      G
259       1606254  ......G........A....G....G..G.TG...C...C......T.....T.....CT  1606327
                                     \                                \        
                                     |                                |        
                         TGGCTTTAGGGCT                                A
259       878258   ......G.............G..T....G.TG...CCA.C..........A.T.......  878187
                                            \                         \        
                                            |                         |        
                                  GCCTCTCGCTT                         G
259       2022669                       ....G..G......C...C..CC........T.T.....  2022630
                                                                      \        
                                                                      |        
                                                                      T
259       1355370                                  .......C..........A.T.......  1355398
                                                                      \        
                                                                      |        
                                                                      G
259       1675515                    ..G....A..GT.....C...C............T.T.....  1675561
                                                                      \        
                                                                      |        
                                                                  AATCT
259       1583904                    ..G....A..G..T.......GC.........TG.T......  1583862
                                                                           \   
                                                                           |   
                                                                           T
259       2006148  ......-.........T-------...G...-...C...TA.GA......T.T.......  2006097
                                                                      \        
                                                                      |        
                                                                      G
259       90094    ......A........A....A....A....TA.A.C...C.........ATG........  90022
                                       \                                \      
                                       |                                |      
                            GCTTAGAGCTTC                                T
259       60064    ......GA...T-----...---..A..G......G...CC...........A.......  60012
                                                                        \      
                                                                        |      
                                                                        T
259       1650551                                  ...A...C............A.......  1650579
                                                                        \      
                                                                        |      
                                                                        T
259       981307   ......G.............G..T...G...G...C...C........CA..T.......  981236
                                                  \                   \        
                                                  |                   |        
                                        TTGCTTATGCT                   A
259       1000813  ......G.............G..T...G...G...C...C........CA..T.......  1000742
                                                  \                   \        
                                                  |                   |        
                                        TTGCTTATGCT                   A
259       1614485  ......G........--------..A..G..........TC.CA......T.A.......  1614537
                                                                        \      
                                                                        |      
                                                                        T
259       779665                     ..G....G..G.TG...C...CC.CA........A.......  779707
                                                                        \      
                                                                        |      
                                                                        T
259       230975   ......G.............G....G..G.TG...C...C........CA..T.......  230904
                                     \                                \        
                                     |                                |        
                           TAGCTTAGGCC                                A
259       233149   ......G.............G....G..G.TG...C...C........CA..T.......  233078
                                     \                                \        
                                     |                                |        
                           TAGCTTAGGCC                                A
259       1411909                    ..A...G...G.TG...C...C............TT......  1411867
                                                                      \        
                                                                      |        
                                                                      A
259       2254108  ......G.............G....A..G.TG...C...C............T.......  2254036
                                     \                                \        
                                     |                                |        
                          TTGCTTAGTGCC                                A
259       1017965  ......GA........TA.....T......AG...C...C............A.......  1017894
                                            \                           \      
                                            |                           |      
                                  GTGCCTCGCTT                           T
259       2374673                       ....G..GT.....C...CC.....T.....A.......  2374634
                                                                        \      
                                                                        |      
                                                                        T
259       2547584                       ....G..G.TG...C..AC........C...A.......  2547545
                                                                        \      
                                                                        |      
                                                                        T
259       867137   ......G.............G..T....G.TG...C...C........C...T.......  867067
                                            \                         \        
                                            |                         |        
                                   GCACCTTGCT                         T
259       2093058  ......A..G.....A....C..G.--------..C...CC.CA..T.....A.......  2093006
                                                                        \      
                                                                        |      
                                                                        T
259       2100388  ......A..G.....A....C..G.--------..C...CC.CA..T.....A.......  2100336
                                                                        \      
                                                                        |      
                                                                        T
259       2102497  ......A..G.....A....C..G.--------..C...CC.CA..T.....A.......  2102445
                                                                        \      
                                                                        |      
                                                                        T
259       448558   ......GC...T...A.......--------..C.C..AC..CA................  448610
                                                                        \      
                                                                        |      
                                                                        T
259       1376234  ......GT.......A....G..G..C.CA.T.A......C...........T.......  1376300
                                          \            \              \        
                                          |            |              |        
                                        TAG          TAC              A
259       2375854      ..G........A....---..G..G.TG...C...C...........C........  2375907
                                                                         \     
                                                                         |     
                                                                         T
259       1895136  ......G.............G..T.G..G.TG...C...C............T......C  1895066
                                            \                         \        
                                            |                         |        
                                   GCGACTTGCC                         G
259       2146972  ......G.............G..T....G.TG...C...C.........T..A.T.....  2147042
                                            \                         \        
                                            |                         |        
                                   GCACCTTACT                         A
259       2389644  ......G.............G..T....G.TG...C...C.........AG.T.......  2389714
                                            \                      \           
                                            |                      |           
                                   GCACCTAGCT                      C
259       2529959  ......G................T....G.TG...C...C........CA...T......  2530029
                                            \                         \        
                                            |                         |        
                                   TTGCCTCACT                         G
259       2043787  ......G................T....G.TG...C...C........CA..T.......  2043717
                                            \                         \        
                                            |                         |        
                                   GTGCCTCACT                         A
259       2054309  ......G................T....G.TG...C...C........CA..T.......  2054239
                                            \                         \        
                                            |                         |        
                                   GTGCCTCACT                         A
259       1544590  ......G.............G..T....G.TG...C...C..........G.TT..T...  1544660
                                            \                        \         
                                            |                        |         
                                   GCACCTCACT                        A
259       1877130  ......G........A....G..T....G.TG.......C..........A.A.......  1877060
                                            \                           \      
                                            |                           |      
                                   GCACTTTCCT                           T
259       1890970  ......G........A....G..T....G.TG.......C..........A.A.......  1890900
                                            \                           \      
                                            |                           |      
                                   GCACTTTCCT                           T
259       241911                        ....G..G.TG...C...C..........A.T.......  241872
                                                                      \        
                                                                      |        
                                                                      G
259       2172018  ......G.............G..T....G.TG...C...C..........G.T.......  2171948
                                            \                      \           
                                            |                      |           
                                   GTGCCTTGCT                      C
259       2329214  .A....G.............G..C....G.TG...C...CCG..........T.......  2329283
                                            \                         \        
                                            |                         |        
                                    GTGCCTCTT                         G
259       1448154  ......G.............G..T......TA...C...C........CA..T....T..  1448224
                                            \                         \        
                                            |                         |        
                                   GTGTCTCACT                         A
259       1611762  .....AG......--------....G..G......C...CCACA.....T..A.......  1611710
                                                                      \        
                                                                      |        
                                                                      A
259       1631231  ......G....T...A.A..G..G.--------..C...C............T.......  1631179
                                                                      \        
                                                                      |        
                                                                      A
259       434620   ......G......A.AG...G....GC..A..---------.........G.T.T.....  434672
                                          \                         \          
                                          |                         |          
                                          G                         G
259       755264   ......A.C......AT...G..--------G...C...TC.........G.T....T..  755316
                                                                     \         
                                                                     |         
                                                                     A
259       1668297  ......A......--------....AC.G.....TC...-C.........G.T....T.T  1668245
                                                                     \      \  
                                                                     |      |  
                                                                     T      T
259       518738   ......G........A....G..--------G...C...CC.CA........T.......  518790
                                                                      \        
                                                                      |        
                                                                      A
259       1786565  ......G....TG..T.........G..G.TG...C...C........A.G.TT......  1786637
                                       \                           \           
                                       |                           |           
                            GCTTAGGGACTC                           C
259       2460943  ......G..................G..G.TG...C...C..........-.T.......  2461015
                                        \                          \           
                                        |                          |           
                             CTTAGGGCCTTG                         CA
259       1031576                            ........A....CC.A.......T.........  1031610
                                                                       \       
                                                                       |       
                                                                       A
259       1259705  .....AG...........--------.........C....C.CAG...G...T.T.....  1259653
                                                                      \        
                                                                      |        
                                                                      A
259       1427336  ......G...--------.....-.G..GG.........CC.....T...A.T.......  1427285
                                                                    \          
                                                                    |          
                                                                    A
259       1102216                                  .......CC.........A.T.......  1102244
                                                                    \          
                                                                    |          
                                                                    A
259       1187140                                 ....C...C..G.......G.A.......  1187111
                                                                        \      
                                                                        |      
                                                                        T
259       1390552                                  ...C...C.........T..A.......  1390524
                                                                        \      
                                                                        |      
                                                                        T
259       1481948                                  ...C...CC...........A.......  1481920
                                                                        \      
                                                                        |      
                                                                        T
254       1172142  .....AG.............G..TG...G.AG...C...C...A........A.......  1172072
                                            \                           \      
                                            |                           |      
                                   GCACATCACT                           T
254       2184837  ......G.............A....GA.G..A...C...C.........TG.T.......  2184765
                                       \                         \             
                                       |                         |             
                            GCCTAGAGCCTC                         C
254       1531627  ......G.............G..--------T...C..CT.A........G.TA......  1531679
                                                                  \            
                                                                  |            
                                                                  T
254       2248085  .........................G..G.TG...C...C........CA..T....T..  2248013
                                     \                                \        
                                     |                                |        
                          TTGCTTAGGACC                                A
254       1941648                                   ..C...T............T.......  1941675
                                                                      \        
                                                                      |        
                                                                      C
254       1196905  ......G.............G..T....G.TG...C...C............T....T..  1196835
                                            \                         \        
                                            |                         |        
                                   GCACCTTGCT                         G
254       2124408  .A....G.............G..T....G.TG...C...T............T.......  2124338
                                            \                         \        
                                            |                         |        
                                   GCACCTTGCT                         T
254       626029   ......A....T...A....G..--------G.......CC.CA........T......A  626081
                                                                      \        
                                                                      |        
                                                                      A
254       2008135                                  ...C...C..........T.T.......  2008163
                                                                      \        
                                                                      |        
                                                                      G
254       1954854  ......G.............G..T....G.TG...C...C....................  1954924
                                            \                           \      
                                            |                           |      
                                   GCACCTCGCT                           T
254       1133433  ......G................CT...G.TG.......T...A.........T..A...  1133363
                                       \                                \      
                                       |                                |      
                              GCTTAGAGCC                                T
254       2181097  ......G................T....G.TG...C.T.CAC......C..T........  2181167
                                            \                           \      
                                            |                           |      
                                   GCACCTTGCT                           T
254       1247664                       ....GC.G..A...C...C......T.....A.......  1247625
                                                                        \      
                                                                        |      
                                                                        T
254       2127481  ......A.............G..T....G.TG...C...C......T...AG........  2127551
                                            \                           \      
                                            |                           |      
                                   GTGCCTCGCT                           T
254       52079                      ..G.......G.TG.......C........CAA.A.......  52121
                                                                        \      
                                                                        |      
                                                                        T
254       667644                     ..G..G....G.TG...C...C........CA..A.......  667686
                                                                        \      
                                                                        |      
                                                                        T
254       1545385  ......GA...--------.G....A...T...A.C...CC.........T.A.......  1545437
                                                                         \     
                                                                         |     
                                                                         A
254       263636   ......A..................G..G.TG...C..AC......A.............  263564
                                        \                               \      
                                        |                               |      
                             CTTAGGTCCTCA                               T
254       979278                     ..G....G..G.TG...C...C.......GC.-.T.......  979318
254       473703   ......G.............A....G..G.TG.......C........CA..T.......  473775
                                       \                              \        
                                       |                              |        
                            GCTTAGGGCCTC                              A
254       2068091  ......A........A....G..--------G...C...C..G.......G.T.......  2068143
                                                                     \         
                                                                     |         
                                                                     T
254       1864120  ......G................CTG....TG...C...C............T.......  1864190
                                       \                              \        
                                       |                              |        
                              GCTTAGCACC                              G
254       2032934  ......G........A....G...--------G......C..........G.T...GA..  2032986
                                                                     \         
                                                                     |         
                                                                     T
254       1953167  ......G.............A....G..G.TG.......C............TA......  1953095
                                       \                             \         
                                       |                             |         
                            GCTTAGTGCCTC                             C
254       1941886  .C....A.....G..A.........--------..C...C............T......A  1941938
                                                                     \         
                                                                     |         
                                                                     C
254       2217219  ......G..........C..G..T....G.TG...C...C............T.......  2217289
                                            \                         \        
                                            |                         |        
                                   GCACCTCACT                         T
254       913862   ...............A....C....G....TG...C....C.........G.T.......  913790
                                       \                             \         
                                       |                             |         
                            ACTTAGGACCTC                             T
254       2145204  .....TG........A....G..G.--------..C..ACC...........A.......  2145256
                                                                        \      
                                                                        |      
                                                                        T
254       2146342  ......G.............G..T....G.TG...C...C..........-.T...T...  2146272
                                            \                      \           
                                            |                      |           
                                   GCACCTTGCT                     CA
254       119507   ......G....-----..---....G....TTG..A.A.CC...........T.......  119559
                                                                      \        
                                                                      |        
                                                                      G
254       158463                        ....G..G.TG...C...C......TG....T.......  158424
                                                                      \        
                                                                      |        
                                                                      T
254       232554   ......G.AT.....A....G....G..G.TG...C..--.C..........A.......  232484
                                          \                             \      
                                          |                             |      
                               TAGGGCCTCACT                             T
254       2155892                       ....C..G.TG.......T..........T.T.......  2155931
                                                                      \        
                                                                      |        
                                                                      G
254       319783                            ...G..G...C...C......T.............  319818
                                                                        \      
                                                                        |      
                                                                        T
254       1545111  ......AA.......A....G..--------G...C...C............T...A...  1545059
                                                                      \        
                                                                      |        
                                                                      A
254       745410   ......G....TG..A.......--------....C...CC........T..T...T..A  745462
                                                                       \       
                                                                       |       
                                                                       C
254       1254450  ......G.............G....G..G.TG...C...C..........G.T.......  1254522
                                         \                           \         
                                         |                           |         
                              TTAGTGCCTCAG                           T
254       1269996  ......G..T...............A..G.TG...C............AAG.TT....A.  1270068
                                        \                          \           
                                        |                          |           
                             CTTAGGGCCTTG                          C
254       692066                        ....G..G.TG...C...C..........-.T.......  692105
                                                                   \           
                                                                   |           
                                                                  CA
254       2554817  ......G.............G..T....G.TG...C...C..C.......G.T.......  2554747
                                            \                        \         
                                            |                        |         
                                   ACAACTTGCT                        T
254       2063506  ......G..................G..G.TG...C.--....TG.A..CA.........  2063569
                                        \                               \      
                                        |                               |      
                                     CTCA                              AT
254       61010                                    ...C...C..........A.A.......  61038
                                                                        \      
                                                                        |      
                                                                        T
240       289061   ......G..........T..G....A..G.TG...C...C............A.......  288989
                                         \                              \      
                                         |                              |      
                              CTAGGGCCTCAC                              A
240       2297171  ......G.............G..T....G.TG...C...C.........TG.T.......  2297101
                                            \                      \           
                                            |                      |           
                                   GTGCCTTGCT                      C
240       1029292  ......A......--------....A..G......C...TC.........G.TT......  1029344
                                                                     \         
                                                                     |         
                                                                     A
240       2701821  ......GA............G..T....G.TG...C...C.........T..T.......  2701751
                                            \                         \        
                                            |                         |        
                                   ACACCTCACT                         G
240       472539   ......G.............G..T.G.GT.T..A.C...C..........G.T.......  472611
                                                   \                  \        
                                                   |                  |        
                                        CCTGAGTTGCTG                  G
240       2690290  ......G..........A..G..T....G.TG..AC.A.C.........T..A.......  2690220
                                            \                           \      
                                            |                           |      
                                   GCATCTTGCT                           T
240       2697311  ......G..........A..G..T....G.TG..AC.A.C.........T..A.......  2697241
                                            \                           \      
                                            |                           |      
                                   GCATCTTGCT                           T
240       12968    ......G......A...A...T.C.GC-...TT.T....C..........T.T.......  12905
                                                        \             \        
                                                        |             |        
                                                     TTCT             G
240       2342358  .......A.......A.........A..G.TG.......CC...........T....T..  2342430
                                       \                              \        
                                       |                              |        
                            GCTTAAGCTCTC                              T
240       442020                                  ........C..CA......T.A.......  441991
                                                                        \      
                                                                        |      
                                                                        T
240       1424747  ......A....A.T......G..C....G.TG...C...C............A.......  1424817
                                            \                           \      
                                            |                           |      
                                   ATGCCTCACT                           T
240       2037312  ......A..........A..G..T....G.TG.......C........CCA..T......  2037242
                                            \                         \        
                                            |                         |        
                                   GTGCCTTGCT                         T
240       2659272  .....AG..............GGC..C...TG...C...CA.........G.T.......  2659205
                                    \           \                    \         
                                    |           |                    |         
                                  GTT        GCTG                    T
234       78383    ......G........A....G..G.A.--------C...CC.........G.T.......  78435
                                                                     \         
                                                                     |         
                                                                     T
234       2696425                 ..T..G....G....AG....G..C..........A.TT......  2696380
                                                                      \        
                                                                      |        
                                                                      G
234       960036   ......G..........C..G..T....G.TG...C...T............A.......  959966
                                            \                           \      
                                            |                           |      
                                   GCACCTCACT                           T
234       1088939                    ..G....G....TG...C...C........CA..A.......  1088897
                                                                        \      
                                                                        |      
                                                                        T
234       201641   ......G........A....G..T.G.GC......C...C.........TG.T.......  201571
                                                 \  \              \           
                                                 |  |              |           
                                               TTG TTGCTGA         C
234       935539   ......G......--------....G.....T...C.AAC.C........G.T.......  935591
                                                                     \         
                                                                     |         
                                                                     T
234       2378951  ............C..A......C..---...A.CC...A.C..A----..-.T.......  2378899
                                       \                                       
                                       |                                       
                                       G
234       952298                                       ...C............A.......  952274
                                                                        \      
                                                                        |      
                                                                        T
196       2536869                      .....G..G......C...CC...........T......A  2536909
                                                                      \        
                                                                      |        
                                                                      A
196       1686117                   .....A..G..G..A...C..ACC.........T.T.......  1686074
                                                                      \        
                                                                      |        
                                                                      G
196       1676344                       ....A..G..A...A...CC...........AT.CT...  1676306
196       910434   .............T......G..T.G.GC.T..CT..T.--C...T....-.T......A  910378
196       1925431  ......G.............G..T....G.TG...C.............CA.T.......  1925501
                                            \                      \           
                                            |                      |           
                                   GCACCTCACT                      C
196       575922   ......G.............G..--------..A.C...CC.AA......G.T...T...  575974
                                                                     \         
                                                                     |         
                                                                     T
196       1577621  ......G.............G..T....G.TG..AC...T..........G.T.......  1577691
                                            \                        \         
                                            |                        |         
                                   GTACCTCGCT                        T
196       849787   ...T..G.............G..--------G...C...C............T...TA..  849839
                                                                     \         
                                                                     |         
                                                                     C
196       2940349  ......G.............G...T...G.TG...C...T........C.G.T.......  2940279
                                          \                          \         
                                          |                          |         
                                 TAGTGCCTTC                          T
196       999219   ....G.G.............C..T....G.TG...C...C..........T.T.......  999149
                                            \                         \        
                                            |                         |        
                                   GCACCTCGAT                         G
196       1627998                    ..G.......G.TA...C...C..........A.TA......  1627956
                                                                      \        
                                                                      |        
                                                                      G
196       2816221  G.....CA....C..AG...G...G..C..TA.TT....C..........T.T.......  2816285
                                            \          \              \        
                                            |          |              |        
                                          GGC          G              G
196       2219796  ......G....TG.......G....A..G.TA...C...C......T.....T.T.....  2219868
                                          \                           \        
                                          |                           |        
                               TAAGGCCTCACT                           C
196       538154   .A...........T.A....G.......G.TG...C...C..G.......T.T.......  538225
                                          \  \                        \        
                                          |  |                        |        
                                 TAGTGCCTCC  G                        G
196       550387   .A...........T.A....G.......G.TG...C...C..G.......T.T.......  550458
                                          \  \                        \        
                                          |  |                        |        
                                 TAGTGCCTCC  G                        G
196       2760900  ...........TG.......G....G..G.TG...C...C..........T.T.......  2760972
                                     \                                \        
                                     |                                |        
                          CTGCTTGGGGCC                                G
196       1041020  ......G.............G..T....G.TG.......C........A...TT......  1041090
                                            \                         \        
                                            |                         |        
                                   GTGCCTTGCT                         G
196       1310527                    ..G....A..G.TG...C...C............A.......  1310485
                                                                        \      
                                                                        |      
                                                                        T
196       1762679  ......C......TC..T.AA....G..G.TG...C...C......T..T..A.......  1762612
                                        \                               \      
                                        |                               |      
                                  GCCCTCA                               T
196       2096495  ......G.............G..T......TG...C...C.......A..G.T.......  2096565
                                            \                        \         
                                            |                        |         
                                   GCACCTCGCT                        T
196       864586                     ..G....A..G.TG...C...C........GT..A.......  864628
                                                                        \      
                                                                        |      
                                                                        T
196       1730587                    ..G....A..G..G...C...CC...........T.......  1730545
                                                                      \        
                                                                      |        
                                                                      A
196       1032409                    ..A....A..G..G......TC......T...T.T.......  1032451
                                                                      \        
                                                                      |        
                                                                      G
196       2310682  .C....A..T..........G..T.G..G.TG...C...C........C...AT......  2310752
                                             \                           \     
                                             |                           |     
                                    CGCCTCGCCA                           T
196       1494611  ......A.....--------G....G..G....A.A...C............TT....A.  1494663
                                                                      \        
                                                                      |        
                                                                      A
196       426889   ......G.............G..T....G.TG...C...C............T.......  426959
                                            \                         \        
                                            |                         |        
                                   GTGCCTCACT                         A
196       989678   ......G..T.T...--------..A.........C...CC..C.TA.....A.......  989626
                                                                        \      
                                                                        |      
                                                                        T
196       2174068  ......G.............G..T....G.TG...C...T..........-.T.......  2174138
                                            \                      \           
                                            |                      |           
                                   GTGCCTCGCT                     CA
196       1973028  .T....G.............G..T....G.TG...C...C............T.......  1973098
                                            \                         \        
                                            |                         |        
                                   GTGCCTTGCT                         A
196       1636400  ......A.............G..C....G.TG...C...C..........G.T.......  1636470
                                            \                        \         
                                            |                        |         
                                   GTCCCTCGCT                        T
196       1483177                       ....G..G.TA......ACC.........T.T.......  1483138
                                                                      \        
                                                                      |        
                                                                      G
196       1039658  .....A.A....C..A.......--------.T..C...CC.........A.T.......  1039606
                                                                     \         
                                                                     |         
                                                                     T
196       2942849  ......G.C......C....G..--------G...C...CC.........G.TT......  2942901
                                                                     \         
                                                                     |         
                                                                     T
196       1850232  ......G.C...........G..--------G...C..............G.C.......  1850180
                                                                     \         
                                                                     |         
                                                                     T
196       1438052  ..G...G......T......G.--------.TG.....ACC....G....A.T.......  1438000
                                                                      \        
                                                                      |        
                                                                      G
196       2891591                       ....A..G..A...C...C..........-.T.......  2891630
                                                                   \           
                                                                   |           
                                                                  CC
196       661525   ......GT............G..T......T....C...C..........-.T.......  661454
                                  \         \                      \           
                                  |         |                      |           
                                  T GCACCTCACT                    CA
196       2023639                                  ...C...C.........T..........  2023667
                                                                        \      
                                                                        |      
                                                                        T
196       2355486                                    .....C............T.......  2355512
                                                                      \        
                                                                      |        
                                                                      A
196       1815465                                   ..C...C............T.......  1815492
                                                                      \        
                                                                      |        
                                                                      A
196       1824333                                   ..C...C............T.......  1824360
                                                                      \        
                                                                      |        
                                                                      A
188       1438594                                  ...C................AA......  1438622
                                                                     \         
                                                                     |         
                                                                     C
188       230258   ......G.............G..T....G.TG...C............C...TT......  230188
                                            \                         \        
                                            |                         |        
                                   GCTCCTCACT                         A
188       302188                                   ...C...C..........-.T.......  302216
                                                                   \           
                                                                   |           
                                                                  CA
188       1384735  ......G.............G....GC...TG...C...C........C...AT..T...  1384664
                                     \                                         
                                     |                                         
                          TTGCTTAGGGCC
188       2495356                                          .........TG.T.......  2495337
188       188242   ......G.............G....G..G.TG...C...C.........A..T.......  188313
                                          \                                    
                                          |                                    
                               TAGGGCCTTGCT
188       671876       ..G.............G..T.G..G.TG...C...C........G.G.T......T  671820
                                                                     \         
                                                                     |         
                                                                     T
188       791945   ......GT............G..CT...G.AG...C...C........AAG.T.......  791882
                                          \                        \           
                                          |                        |           
                                        TTG                        C
188       2889706  ...G..G....TG.......G..T.GG.C..T.......C..........-.T.T.....  2889641
                                              \          \         \           
                                              |          |         |           
                                            GCC         CT        CC
188       1777929  ......G.....C..A.A.......A..G.TG...C...C.........C..T.A..T..  1777857
                                        \                           \          
                                        |                           |          
                             CTTAGGGCCTCA                           C
188       1788130  ......G.....C..A.A.......A..G.TG...C...C.........C..T.A..T..  1788058
                                        \                           \          
                                        |                           |          
                             CTTAGGGCCTCA                           C
188       725852   .A....GA............G....A..G.TG...C...C..........G.TT......  725780
                                          \                          \         
                                          |                          |         
                               CATGATCTCGCC                          T
188       32749    ......GA............G....G....TG...C...C........CA..T.......  32820
                                           \                          \        
                                           |                          |        
                                 GGGTCTTGCTA                          C
188       324480   ......G............CA..T....G.TG...C...C............T...T...  324550
                                            \                         \        
                                            |                         |        
                                   GCACCTTGCT                         G
188       37359    ......G.....GA......G..T....G.TG...C...C............T.G..T..  37289
                                            \                         \        
                                            |                         |        
                                   GTGCCTAGCT                         A
188       1145274  ......G.............G..T.G.GC.T....C...C..........-.T.......  1145344
                                                   \               \           
                                                   |               |           
                                          GCTTTTGAAG              CA
188       553361   ......G........A....G.--------.G...C.CAC.....C....T.T.......  553309
                                                                      \        
                                                                      |        
                                                                      G
188       144486   .T....G.............G..T....G.TG...C...C........CA..T...G...  144556
                                            \                         \        
                                            |                         |        
                                   GCACCCCACT                         A
188       182786   ......G.............A..T.G..G.TA...C...C........CA..T.......  182716
                                            \                         \        
                                            |                         |        
                                   GCACCTCGCT                         T
188       468154   ......G.............G..T....GTTG...C...T............T.......  468084
                                            \                         \        
                                            |                         |        
                                   GTGTCTCACT                         A
188       2982637                       ....G..G.TG...C...C..........-.T.......  2982598
                                                                   \           
                                                                   |           
                                                                  CA
188       348759   .A.A..G........A....G....--------..C...CC.........G.T.......  348810
188       1147822  ......A......--------....A..G..T...C...TC..A......A.T.T.T...  1147770
                                                                     \         
                                                                     |         
                                                                     A
188       2845339                                  .......C........CA..A....T..  2845367
                                                                        \      
                                                                        |      
                                                                        T
188       435763   ......GA.......A.A..G..G.--------..C...CC.....T..A..AT......  435815
                                                                           \   
                                                                           |   
                                                                           T
188       2907950                    ..G....A..G.TG...C...C..........A.T.......  2907908
                                                                      \        
                                                                      |        
                                                                      G
188       2585807  ......G...................GCC.TA...C...C..........G.T.......  2585735
                                     \                               \         
                                     |                               |         
                          TTGCTTAGGGGA                               T
188       561497   ......G.............G..T....G.TG...C...C..........G.T.......  561426
                                            \                        \         
                                            |                        |         
                                  GAGACTCACTT                        T
188       2781621                    ..G....A..G.GG...C..............G.T.......  2781579
                                                                     \         
                                                                     |         
                                                                     A
188       1379251  ......G......G.A....G..C....G.TG.......C............--A.....  1379182
                                             \                                 
                                             |                                 
                                  GGCCTTGCTAAA
188       1961468  ......G.............G..T.G..G.TG...C...C........C.G.T.A.....  1961538
                                            \                        \         
                                            |                        |         
                                   GGACCTCGCT                        T
188       1123231  ......A.............G..GC...G.TA.......C......T.....T......A  1123170
                                             \                        \        
                                             |                        |        
                                             A                        A
188       616813                        ....A..T.TG...C...C.....C..C...........  616852
                                                                       \       
                                                                       |       
                                                                       A
188       1391590  ......GA............G..T....G.TG...G...C..........G.T.......  1391520
                                            \                        \         
                                            |                        |         
                                   GTGCCTCACT                        T
188       1432965  ......G.............G.......G.TG...C...C.........C..T.......  1432895
                                            \                      \           
                                            |                      |           
                                   GTGTCTCACT                      C
188       2112142  ......G....T.............A....TG...C...C..........T.T.......  2112081
                                        \                             \        
                                        |                             |        
                                        G                             G
188       131190   ......G..........A..G..T......TG...C...C............TA......  131260
                                            \                         \        
                                            |                         |        
                                   GCACCTCGCT                         A
188       332081   ......C.............G.......G.TA...C...C....................  332152
                                            \                           \      
                                            |                           |      
                                  GGGCCTCAACT                           T
188       1964955  ......G.............G..T....G.TG...C...C........C.G.T.......  1965025
                                            \                        \         
                                            |                        |         
                                   TATTCTTGCT                        T
188       2423996  ......G.............G..T....G.TG...C..AC............T.......  2424066
                                            \                         \        
                                            |                         |        
                                   GCACCTTGCT                         G
188       1665574  ......G.............G..T....G.TG...C...C............T.......  1665644
                                            \                         \        
                                            |                         |        
                                   GGGCCTAGCT                         A
188       2613598  ......G........A.........G..G......CCA.CC.CA........T.......  2613530
                                        \                             \        
                                        |                             |        
                                 CTTAGGAC                             A
188       46359    ......G.............G..T....G.TG.......C........C.A.T.......  46289
                                            \                        \         
                                            |                        |         
                                   GTGTCTCGCC                        T
188       417853   ......G.............G..T....G.TG...C..A........C....T.......  417783
                                            \                         \        
                                            |                         |        
                                   GCACCGTGCT                         A
188       2492916  ..G...G........A....G..G.--------..C...CC.........T.C.......  2492864
                                                                      \        
                                                                      |        
                                                                      G
188       2882083                       ....A..GT.....A...CC.........A.T.......  2882122
                                                                      \        
                                                                      |        
                                                                      G
188       793114   ......G.............G..T.G..G.TG...C...C........C.G.T.......  793184
                                            \                        \         
                                            |                        |         
                                   ACACCTCACT                        A
188       802024   ......G.............G..T.G..G.TG...C...C........C.G.T.......  802094
                                            \                        \         
                                            |                        |         
                                   ACACCTCACT                        A
188       1599359  ......G.......A.......ACT...G.TG...C...C........C.G.T.......  1599289
                                       \                             \         
                                       |                             |         
                              GCTTTGCACC                             T
188       2883366  ...TG.G.............G..T....G.TG...C...C........C...T.......  2883296
                                            \                         \        
                                            |                         |        
                                   GCACCGTGCT                         G
188       130151   ......G.....-...T.--------.........C...CC..........T.-......  130202
                                                                  \            
                                                                  |            
                                                                 TT
188       160099   ......G.............G..T....G.TG...C...C........CA..T.......  160170
                                            \                         \        
                                            |                         |        
                                  GTGTCTTGCTT                         G
188       770290   ..T...G.............G..T....G.TG...C............C...T......A  770220
                                            \                         \        
                                            |                         |        
                                   GTGCCTCACT                         G
188       3021082  ......G.............G..T....G.TG...C.T.C........C...T.......  3021152
                                            \                         \        
                                            |                         |        
                                   GTATCTTGCT                         A
188       1342709  ......G.............G..T.A..G.TG...G...C........C.G.T...T...  1342639
                                            \                        \         
                                            |                        |         
                                   GGGCCTCACC                        T
188       1343763  ......G.............G..T.A..G.TG...G...C........C.G.T...T...  1343693
                                            \                        \         
                                            |                        |         
                                   GGGCCTCACC                        T
188       2100031  ......G........-.........G..G......A...C..........G.T.......  2100104
                                        \                            \         
                                        |                            |         
                             CTTAGAGCCTCA                          TGT
188       357925   ......G..................G..G.TG...C...C..........G.T.......  357853
                                      \ \                            \         
                                      | |                            |         
                                    GAC AGAACCTCA                    T
188       2799362  ......G........A....G..--------G.......C..........A.T.......  2799414
                                                                     \         
                                                                     |         
                                                                     T
188       841740   ......G.............G..--------G.......C.....TG.............  841688
                                                                      \        
                                                                      |        
                                                                      A
188       1447734  ...T..G........--------..A..G......C...GC.........T.T.......  1447786
                                                                      \        
                                                                      |        
                                                                      G
188       1670897  ......GA.......C....G..--------G...C...C..........G.T.......  1670949
                                                                     \         
                                                                     |         
                                                                     T
188       2409892  ......G........A....GT.--------G...C...TC...........T.......  2409944
                                                                      \        
                                                                      |        
                                                                      A
188       998554   ......A........A....GA.--------G...C..CTC..A........T.......  998606
                                                                     \         
                                                                     |         
                                                                     C
188       172795   ......G.............G.---..AG.TG.A.....C.........C..T.......  172738
                                                                      \        
                                                                      |        
                                                                      G
188       2742832  ......G................C.G..T.TG...C...C..........G.T.......  2742762
                                            \                        \         
                                            |                        |         
                                   GGGCCTTGCT                        T
188       1067237                                  ...C................T.......  1067265
                                                                      \        
                                                                      |        
                                                                      A
188       2629444      ..G........A.......G.--------..C...C............AT......  2629396
                                                                         \     
                                                                         |     
                                                                         T
188       2415906                                      ...C............A.......  2415930
                                                                        \      
                                                                        |      
                                                                        T
188       1273489                                  ...C...C..........T.T.......  1273517
                                                                      \        
                                                                      |        
                                                                      G
188       161190                                       ...C..........G.T.......  161166
                                                                      \        
                                                                      |        
                                                                      G
188       849753                                   ......CC......T...A.T.......  849725
                                                                      \        
                                                                      |        
                                                                      G
188       1292421                                      ...C...A......T..G......  1292445
                                                                      \        
                                                                      |        
                                                                      G
146       2158165  ......A.........CC.CG....A..G.TG...C...C.......C..G.T.......  2158229
                                  \                                  \         
                                  |                                  |         
                               TTTA                                  T
146       1214616                                  ...C...CC.........T.T.......  1214588
                                                                      \        
                                                                      |        
                                                                      G
146       1225502                                  ...C...C........CATG........  1225474
                                                                        \      
                                                                        |      
                                                                        T
146       1612530                       ....G..G.TG...C...C.....C......T.......  1612491
                                                                      \        
                                                                      |        
                                                                      G
146       1622608                       ....G..G.TG...C...C.....C......T.......  1622569
                                                                      \        
                                                                      |        
                                                                      G
146       2554280  ......G.............G..G.G.GC.T..CT..T.C......-..C...T..T...  2554340
                                                                        \      
                                                                        |      
                                                                       AT
146       2680670  ......A.......CA....G....A..T.TG...C...CC.C-........C.......  2680611
                                                                      \        
                                                                      |        
                                                                      C
146       745944   ......G.............G..T.G....TG...C...C.........CA.TT......  746014
                                            \                      \           
                                            |                      |           
                                   GGGCCTCACT                      C
146       80680    ....G.G................T......TG...C...T..........G.T.......  80610
                                            \                        \         
                                            |                        |         
                                   TCGCCTCGCT                        T
146       3151823  ......G.............G..T....G.TG...C...C..........A.T.....C.  3151893
                                            \                        \         
                                            |                        |         
                                   GCACCTCACT                        A
146       1916531  ......G....T...A....G..G.---.G.T.--..C---.........A.T.......  1916479
                                                                      \        
                                                                      |        
                                                                      G
146       2158833  ......G..T..........G..T.GC.C.T........C............T.T....A  2158903
                                                    \                 \        
                                                    |                 |        
                                           CAGTTGTTGA                 A
146       1208508                       ....A..G.TG...C...CC...........T.......  1208469
                                                                      \        
                                                                      |        
                                                                      C
146       1854327  ......G...............ACC...G.TG...C...C........C...T.......  1854257
                                       \                              \        
                                       |                              |        
                              GTTCAATGCC                              A
146       3259713  ......G.............G..T.G.G..T....C...C........C...T.......  3259643
                                                    \                 \        
                                                    |                 |        
                                           CATTTGCTGG                 G
146       1148536  .....AG.............G..T....G.TG.......C..........-.T.......  1148607
                                            \                      \           
                                            |                      |           
                                  GCGCCTTGCTT                     CA
146       1574611                        ...A....TG...C..............A.T.......  1574649
                                                                     \         
                                                                     |         
                                                                     A
146       2603432  ......G.............G..T....GGTG...C...CA.........T.T.......  2603362
                                            \                         \        
                                            |                         |        
                                   GAGCCTCACT                         G
146       1417008  ......G.............G..T....G.TG...C...C........G...A.......  1417078
                                            \                           \      
                                            |                           |      
                                   GCGCCTGGCC                           T
146       1935540                      .....G..G.TG....GA.C....................  1935580
                                                                        \      
                                                                        |      
                                                                        T
146       203111   ......G....T........G..T....G.TG...C...C............T......A  203041
                                            \                         \        
                                            |                         |        
                                   GCACCTCACT                         T
146       2274463  ......G.C......A....G....G..G.TGT..C...C............AT......  2274391
                                          \                                \   
                                          |                                |   
                               CAGAGCCTTGCT                                T
146       1944752  .....AG.............G..T....G.TG.......C........C.T.T.......  1944822
                                            \                         \        
                                            |                         |        
                                   GCACCTCACT                         G
146       1388434  ..T..CG........A....A....G..G.TA...C..C.....................  1388505
                                        \                               \      
                                        |                               |      
                              TGTAGGGCCTG                               T
146       654215                        ....G..G......A..ACC...........A.......  654176
                                                                        \      
                                                                        |      
                                                                        T
146       1519707  ......G.....--------.....A..G..........CC...........T.......  1519759
                                                                      \        
                                                                      |        
                                                                      G
146       1612280  ...T..GA.......A.A..G.CC-----..........CC...........C...A...  1612224
                                                                       \       
                                                                       |       
                                                                      AT
146       1622358  ...T..GA.......A.A..G.CC-----..........CC...........C...A...  1622302
                                                                       \       
                                                                       |       
                                                                      AT
146       1677691  ...........T...A....A....G..G.TA...C...TC...........T......A  1677763
                                       \                              \        
                                       |                              |        
                            GCTTAGGGCCTC                              A
146       2441503  ....................G..--------....C...-C.CA.....T..T.......  2441554
                                                                      \        
                                                                      |        
                                                                      A
146       2570854  ......A........A....G..G.G--..------...C........C-..........  2570906
                                                                        \      
                                                                        |      
                                                                       AT
146       2639920  ......G.............G..T....T.TG...C...C..........G.T.......  2639850
                                            \                        \         
                                            |                        |         
                                   GCACCTCATT                        T
146       2412381                       ....A....TG...C...CC...........T.......  2412342
                                                                      \        
                                                                      |        
                                                                      A
146       2038300  ......G.............G..T....G.TG..AC...C........CA..T.......  2038370
                                            \                         \        
                                            |                         |        
                                   GTGCCTTACC                         A
146       2943880  ......G....T........G..T....G.TG...C...C............T......T  2943950
                                            \                         \        
                                            |                         |        
                                   GGGCCTCACT                         A
146       1586435  ......G.............G..T.A..G.TG...C...T..........T.T.......  1586505
                                            \                        \         
                                            |                        |         
                                   GCACATTGCC                        T
146       1123258  ......G.............G..T....G.TG...C...C........CC..T.......  1123188
                                            \                         \        
                                            |                         |        
                                   GTACCTTGCT                         G
146       2954640  ......G.............G...C...TGTG...C...C........C...T.......  2954571
                                          \                           \        
                                          |                           |        
                                  TAGCATCTC                           A
146       2182771  G.....G........A...CA..G.--------..C...C............A.......  2182719
                                                                      \        
                                                                      |        
                                                                      T
146       1365324  ......GA............G..--------GG..C...C........--..CAA.....  1365373
146       1382270  ......G........A....--------.......C...TC...........T.T..T..  1382322
                                                                      \        
                                                                      |        
                                                                      A
146       2085310                                      ...C............T.......  2085334
                                                                      \        
                                                                      |        
                                                                      C
146       1328943                                  ...C...C............A.......  1328971
                                                                        \      
                                                                        |      
                                                                        T
146       1225231                                  ...C...C............T.......  1225203
                                                                      \        
                                                                      |        
                                                                      T
145       2317886  .CTG.A.TG..T.GG.CC..G...GG..G..A...C...C........C.G.T.......  2317946
                                                                    \          
                                                                    |          
                                                                    A
145       235164   ......G........--------.....G.....TC..ACC.......GTG.T.......  235215
145       3426952  ......G.............G..T....G.TG...G...C............A.......  3427021
                                            \                                  
                                            |                                  
                                   GTGCCTCGCC
145       2795155                                              ......G.T.......  2795140
145       2971643  ......G.............G..T....G.TG...C...C..........-.T.....C.  2971713
                                            \                      \           
                                            |                      |           
                                   GTGCCTCGCC                     CA
145       2753052  ......G...........CC..ACT...G.TG...C...C..........G.T.......  2752992
                                                                     \         
                                                                     |         
                                                                     T
145       3122250                                          ............A.......  3122230
                                                                        \      
                                                                        |      
                                                                        T
145       216272                     ..G..T....G.TA...C...C.....GT.....A..G....  216314
                                                                        \      
                                                                        |      
                                                                        T
145       3451909  ......A.....T.......G....A..G.TG.A.C...C........G.G.T.......  3451980
                                          \                                    
                                          |                                    
                               GAGGGAATTGGT
145       49126    ....................G..T....G.TG...C...C........GTG.T.T.....  49195
                                            \                                  
                                            |                                  
                                   GTGCCTTGCT
145       2383196  ......G.............G..T....G.TG...C...C........G.G.T.......  2383266
                                            \                      \           
                                            |                      |           
                                   GCACCTCACT                      C
145       3379845  ......G.....G.G.....G..--------G...C...C.......C....T.......  3379793
                                                                     \         
                                                                     |         
                                                                     C
145       1917393  ......G......--------....G..GA.A...C...C..........G.T.T....T  1917445
                                                                     \         
                                                                     |         
                                                                     T
145       3104321  ......G......--------....G..G......C...CCGG...T.....T.......  3104269
                                                                     \         
                                                                     |         
                                                                     C
145       2819587  ....G.G.............G..C.A....AG.......C............TT......  2819517
                                          \                           \        
                                          |                           |        
                                 TAGTGTCTTG                           G
145       2870838  ......G...C......A..G..CT...G.TG...C...C........G...T.......  2870774
                                             \                        \        
                                             |                        |        
                                          GCCG                        C
145       3019009  ......G.............G....G..G.TG...C...C............T.......  3019081
                                     \                                \        
                                     |                                |        
                          TTGCTTAGGGCC                                A
145       1892636  ......G..........T.....CTG....TG...C...C.......C..T.T.......  1892566
                                       \                              \        
                                       |                              |        
                              ATTTAGTGCC                              G
145       2310912  ......G....---......G.......G.TG...C...C............T...T...  2310979
                                            \                         \        
                                            |                         |        
                                   GTACCTCACT                         T
145       2550140  ......G........A....G..--------G..T....CC...........T...T...  2550192
                                                                      \        
                                                                      |        
                                                                      A
145       1626990                    ..G....A..G.TG...C...C..........A.T.......  1626948
                                                                      \        
                                                                      |        
                                                                      G
145       1632511  .....AG.............G....G....AGG.AC...C...C........T...TG..  1632443
                                         \                            \        
                                         |                            |        
                                  TTAGGTCT                            G
145       2107640  ......G......--------T...G..G......C...C..A.........T...T..T  2107692
                                                                      \        
                                                                      |        
                                                                      A
145       2504339  ......G...---...-----....G..G.TG...C..ACC.....T...T.T.......  2504391
                                                                      \        
                                                                      |        
                                                                      G
145       247444           .......C....G....--------..C...CC.C.......T.T.......  247488
                                                                      \        
                                                                      |        
                                                                      G
145       303380                                   ...C...C............T...T...  303352
                                                                      \        
                                                                      |        
                                                                      A
145       2341281                                  ...C.A.T..........T.C.......  2341309
                                                                      \        
                                                                      |        
                                                                      G
145       2549517  ......G........A....A...--------..A....CC.CA........C.......  2549569
                                                                       \       
                                                                       |       
                                                                       T
145       3414884  ......G.............G....G..G.TG...C...C............T.......  3414956
                                     \                                 \       
                                     |                                 |       
                          TTGCTTAGTGCC                                 C
145       3014682  ......G........--------..A..GTGGG......C....C.......T.......  3014630
                                                                      \        
                                                                      |        
                                                                      T
145       3050002                        ...G....TG.......C......T.....A.......  3050040
                                                                        \      
                                                                        |      
                                                                        T
145       1852741  ......A.............G..T.G..G.TG...C...C............A.......  1852811
                                             \                          \      
                                             |                          |      
                                    CTCCTTGCTG                          T
145       2454816                       ....A..G..G...C...C...-........A.......  2454778
                                                                        \      
                                                                        |      
                                                                        T
145       2212196  .A....G.....------..G....G..G.TG.A.C...CG...........A.......  2212142
                                                                          \    
                                                                          |    
                                                                          C
145       2375226                                   ..C...C....................  2375199
                                                                        \      
                                                                        |      
                                                                        T
145       2573250  ......G.............A....G.GC.T....C.T.C........CA..A.......  2573322
                                                   \                    \      
                                                   |                    |      
                                        GCTAAGTTGCTG                    T
145       2541180  ......G.............G..T....G.TG...C...C............AT......  2541250
                                            \                            \     
                                            |                            |     
                                   GCACCTCACT                            T
145       2883128  ......A.C......A....G....--------..C..AC......T.....A.......  2883180
                                                                        \      
                                                                        |      
                                                                        T
145       2950076  ......A...A.T.A.G..C........G.TG...C...C........C...A.......  2950138
                                     \                                  \      
                                     |                                  |      
                                    CC                                  T
145       2956705  ......A...A.T.A.G..C........G.TG...C...C........C...A.......  2956767
                                     \                                  \      
                                     |                                  |      
                                    CC                                  T
145       3379288  ......G.............G....G..G.TG...C...CC....T....T.A.......  3379218
                             \  \    \                                  \      
                             |  |    |                                  |      
                            AC GTTG GGCT                                T
145       2549915  ......G....--------.G....A..G......C...CC.CA.....A..T.......  2549967
                                                                        \      
                                                                        |      
                                                                        T
145       2859899  ......G.............G.AT....G.TG...C...C........CT..A.......  2859829
                                            \                           \      
                                            |                           |      
                                   GTGCCTCGCT                           T
145       2038360  ......G........A....G....G..G.TG...A...C....................  2038288
                                       \                                \      
                                       |                                |      
                            GCTTAGGACCTC                                T
145       2411780                    ..G....A..G.TG.......C............TG.....C  2411822
                                                                      \        
                                                                      |        
                                                                      A
145       2982230                    ..G....A.....T.T.C....C.........T.T.......  2982188
                                                                      \        
                                                                      |        
                                                                      G
145       2554108  ...............A....G....G.-------.C...CC........TG.T.......  2554055
                                                                  \            
                                                                  |            
                                                                  T
145       3108505  ......G...--------..C....A..G.A....C...CC.........G.TT...T..  3108557
                                                                     \         
                                                                     |         
                                                                     T
145       2413165  ......G.......CA....G..T..C.TG.T.AA....C..........A.T....TG.  2413102
                                            \                        \         
                                            |                        |         
                                          GGG                        T
145       2424215                        ...G..G......C...CC.....T.....A.......  2424177
                                                                        \      
                                                                        |      
                                                                        T
145       2707057  .............--------....A..G......C...CC...........T.....C.  2707109
                                                                      \        
                                                                      |        
                                                                      A
145       1600270  .A....A.......AA....G....G..G.TG...C.A.C......A.............  1600331
                                          \                             \      
                                          |                             |      
                                          T                             T
145       1925922  ...T..G.............G..T....G.TG...C...C....................  1925852
                                            \                           \      
                                            |                           |      
                                   GCACCTCACT                           T
145       1928206  ...T..G.............G..T....G.TG...C...C....................  1928136
                                            \                           \      
                                            |                           |      
                                   GCACCTCACT                           T
145       2000875  ......G.............G..T....G.TA...C...T......T.CA..T.......  2000945
                                            \                         \        
                                            |                         |        
                                   GTGCCTCACT                         G
145       2893656  ......G....TG..A....G..T.--------..C...C............TT..T...  2893708
                                                                       \       
                                                                       |       
                                                                       C
145       2295968  .....AG.............G..T...GG.TG...C...C.........TG.T.......  2295898
                                            \                      \           
                                            |                      |           
                                   GTGCCTTGCT                      C
145       2527850  ......G.............A..T....G.TA...C...C........G.G.TA......  2527780
                                            \                      \           
                                            |                      |           
                                   GCACCTCACT                      C
145       2694844                       ....A....TG...C..ATC.........T.T.......  2694883
                                                                      \        
                                                                      |        
                                                                      G
145       241939   ......G.............G..T....G.TG.......C........AC..T.......  242009
                                            \                      \           
                                            |                      |           
                                   GTCCCTTGCT                      C
145       1235597  ......G......T......G..T....G.TG...C...C.........TG.T.......  1235528
                                            \                      \           
                                            |                      |           
                                    ATGCCTTGA                      C
145       2320809                       ....A..G..G...C...CC.....T.....T.......  2320770
                                                                      \        
                                                                      |        
                                                                      C
145       2434242  ......-.............G....G..G.TG.......TG.........T.A.......  2434313
                                          \                             \      
                                          |                             |      
                               TAGGGATTTGCT                             T
145       2731116                         ..G..G..T...C...CC........T..........  2731079
                                                                        \      
                                                                        |      
                                                                        T
145       2096032  ......G...--------..A....G.........C...CC.CA................  2095979
                                                                  \     \      
                                                                  |     |      
                                                                  T     T
145       2342458  ......C............GG..T....G.TG...C...C..........G.T.......  2342529
                                            \                        \         
                                            |                        |         
                                   GTGCCTTGCT                       GC
145       2118898  ......G......--------....G..G......C...CC.........G.C...T...  2118950
                                                                     \         
                                                                     |         
                                                                     T
145       1549264  ......A.............G..--------G..AC...CC.........G.A.......  1549316
                                                                     \         
                                                                     |         
                                                                     T
145       2889448  .A....GA...T...........--------....C...CC.........G.T.......  2889396
                                                                     \         
                                                                     |         
                                                                     A
145       3270116  .A....G...........CAC...G.....TG...C...C........CA..T.......  3270178
                                          \     \                     \        
                                          |     |                     |        
                                          C     G                     G
145       2546187  ......G................TCA..G.TG...C...C..........-.T.......  2546257
                                       \                           \           
                                       |                           |           
                              GCTTAGTGCC                          CA
145       3426734  ......A........A....G.--------.....C...CC.CA..T.............  3426786
                                                                        \      
                                                                        |      
                                                                        T
145       2783680  ......G.............G.......G.TG...C...C........CA..T.......  2783610
                                         \   \                        \        
                                         |   |                        |        
                                         T ACCTTGCCA                  A
145       2782723  ......G.....C.......G..--...G.TG...C...C............T.......  2782665
                                                                      \        
                                                                      |        
                                                                      G
145       2698918  ......C.............G..T....G.TG...C..TT............T.......  2698848
                                            \                         \        
                                            |                         |        
                                   GCACCTGGCT                         A
145       2909036  ......G..T.....A..C.G....--------......C......TG....A.......  2909088
                                                                        \      
                                                                        |      
                                                                        T
145       1133972  ......G....T.............G..G.TG...C...C............TT......  1133901
                                        \    \                       \         
                                        |    |                       |         
                                        G CACCTCGCCA                 C
145       1511424  ..................GA....C.........AC...CC.G.........T.......  1511494
                                \            \                        \        
                                |            |                        |        
                           CTGTTG         TGTA                        T
145       3161556  ......G.C.........--------..G......C...CC........T..T.......  3161504
                                                                      \        
                                                                      |        
                                                                      A
145       2708829  ..................--------..G......C..C.C..TG.....G.TT......  2708777
                                                                     \         
                                                                     |         
                                                                     T
145       3464515  ......G..--------TA.G.C..G...........-.CC...........T.T.....  3464464
                                                                      \        
                                                                      |        
                                                                      A
145       3469188                                  ...C..AC..........T.T.......  3469216
                                                                      \        
                                                                      |        
                                                                      G
145       2781644                                  .......C......G.............  2781616
                                                                        \      
                                                                        |      
                                                                        T
145       596900                                   ...C...CC.........G.T.......  596928
                                                                      \        
                                                                      |        
                                                                      G
145       2023363                                  ...C...C........C...TT......  2023391
                                                                      \        
                                                                      |        
                                                                      C
145       2025814                                  ...C...C........C...TT......  2025842
                                                                      \        
                                                                      |        
                                                                      C
145       2515030                                  ...C................T.......  2515058
                                                                      \        
                                                                      |        
                                                                      G
145       2978935                                  .......C............TT......  2978907
                                                                      \        
                                                                      |        
                                                                      A
145       2536523                                      ...C......T.....A.......  2536547
                                                                        \      
                                                                        |      
                                                                        T
122       2031990  ......G.............G....G..G.TG.......C........CT..T..G....  2031919
                                     \                                         
                                     |                                         
                          TTGCTTAGGGCC
122       2873820  .......A............G....G..G.TG.......C.....C....T.T.......  2873748
                                          \                           \        
                                          |                           |        
                               TAGGGCCTTGCT                           G
122       1317337  ......G..............T..C...G.TG...C...C........AA..C......A  1317268
                                       \   \                       \           
                                       |   |                       |           
                                       G GTGCCTTC                  C
122       1322641  ......G..............T..C...G.TG...C...C........AA..C......A  1322572
                                       \   \                       \           
                                       |   |                       |           
                                       G GTGCCTTC                  C
122       3723584  ....................G..T.A..G.TG...C...C............T.......  3723514
                                            \                        \         
                                            |                        |         
                                   GCACCTCGCT                        C
122       1582077  ......G.............G..T....G.TG...C...C...A....C.G.T.......  1582147
                                            \                       \          
                                            |                       |          
                                   GCACCTTGCT                       A
122       1821214  ......G..............T..T...G.TG...C...C..........G.T......T  1821284
                                       \   \                         \         
                                       |   |                         |         
                                       G GCACCTTGC                   A
122       1859925  ......G..............T..T...G.TG...C...C..........G.T......T  1859995
                                       \   \                         \         
                                       |   |                         |         
                                       G GCACCTTGC                   A
122       802003                                ..A...C...C............TT......  802033
122       2441598  ......G........A....A....G..G.TG.......C..........G.TT......  2441670
                                       \                             \         
                                       |                             |         
                            GCATAGTGTCCC                             T
122       1467806  .A....G.............A..T....C.TG...C...C............T.......  1467876
                                            \                         \        
                                            |                         |        
                                   GTGCCTTGCT                         A
122       1767360  ......G.............G..T....G.TG...C...C..........-.T.......  1767430
                                            \                      \           
                                            |                      |           
                                   TGCCTTGCTT                     CA
122       855197   ...............A....G..T....G.TG.......C........CA..T.......  855267
                                            \                         \        
                                            |                         |        
                                   GTGCCTCACT                         A
122       3053784                                  ......AC..........T.T.......  3053756
                                                                      \        
                                                                      |        
                                                                      G
122       1886712  .....AG...............A.T...G.TG...C...C........G...C...T...  1886782
                                       \                              \        
                                       |                              |        
                              GTTTAACGCC                              A
122       1966633  .A....A........A....G....G..G.TG...C...C............T....T.A  1966705
                                          \                           \        
                                          |                           |        
                               TAGGGACTTGCT                           G
122       2230717  ......G.............G..T....G.TG...C...C..........A.T.......  2230647
                                            \                         \        
                                            |                         |        
                                   GTGTCTCATT                         G
122       2030597  G.....A....G...T....G.--------....AA...C......T.............  2030649
                                                                        \      
                                                                        |      
                                                                        T
122       1770197                    ..G....G..G.TA...C...C............A.......  1770239
                                                                        \      
                                                                        |      
                                                                        T
122       2232861  ......G.............G..T.GGGC.T.----...C.........C..T......C  2232917
                                                                    \          
                                                                    |          
                                                                    A
122       3470989                    ..G....G..G.TG...C...C............A.......  3471031
                                                                        \      
                                                                        |      
                                                                        T
122       1755886  ......G.............A....A..G.TG...C...C........C...........  1755813
                                       \                                \      
                                       |                                |      
                            GCTTAGCGCCTC                               AT
122       1762755  ......G.............A....A..G.TG...C...C........C...........  1762682
                                       \                                \      
                                       |                                |      
                            GCTTAGCGCCTC                               AT
122       1690440                       ....A..G.TA...C..AC............A.......  1690401
                                                                        \      
                                                                        |      
                                                                        T
122       182170   ......G....--------.....C...GT.....C...C..........T.TT......  182222
                                                                      \        
                                                                      |        
                                                                      G
122       2139034                       ....G..G.TG...C...C......A.....A.......  2139073
                                                                        \      
                                                                        |      
                                                                        T
122       2141310                       ....G..G.TG...C...C......A.....A.......  2141349
                                                                        \      
                                                                        |      
                                                                        T
122       2057667  ......G........A....G....G..G.TG.......C............T.T..T..  2057739
                                         \                             \       
                                         |                             |       
                              TTAAGGCCTCAT                             T
122       1329633  ......A.............G....A..G.TG...A..AC........G.G.T.......  1329568
                                       \                             \         
                                       |                             |         
                                   GCTTA                             T
122       2187140  ......G.............G..T.G..G.T....C...C......T..A..T.......  2187210
                                            \                         \        
                                            |                         |        
                                   GCGCCTTGCT                         A
122       2290380  ......G.............G..T....G.T....C..TC............T......A  2290308
                                            \                         \        
                                            |                         |        
                                 GCACCTTGCTTT                         A
122       2135169  ......G.............G..T....G.TG...C...C........C...T.....CA  2135238
                                            \                         \        
                                            |                         |        
                                    AACCTCACT                         G
122       2136657  ......G.............G..T....G.TG...C...C........C...T.....CA  2136726
                                            \                         \        
                                            |                         |        
                                    AACCTCACT                         G
122       2300384  ......G.............G..T.C.....A...C...C............T.......  2300454
                                            \     \                   \        
                                            |     |                   |        
                                         GCGC ATTGCT                  A
122       2303298  ......G.............G..T.C.....A...C...C............T.......  2303368
                                            \     \                   \        
                                            |     |                   |        
                                         GCGC ATTGCT                  A
122       3247385  .....AA................T...C...G...C..AC.........CG.C.......  3247316
                                            \     \                \           
                                            |     |                |           
                                         GGGC ATGCT                C
122       132276   ......G.............G..T....G.TG...C...C...A.....TG.T.......  132206
                                            \                      \           
                                            |                      |           
                                   GTGCCTCGCT                      C
122       1721455  .....TG.............A....G..G.TG...C...T..........A.T......A  1721527
                                       \                             \         
                                       |                             |         
                            GCTTAGGGTCTC                             A
122       1726366  .....TG.............A....G..G.TG...C...T..........A.T......A  1726438
                                       \                             \         
                                       |                             |         
                            GCTTAGGGTCTC                             A
122       2881146  ......G.............G..C.A..G.TG...C...C..........G.T.......  2881216
                                            \                        \         
                                            |                        |         
                                   GTGCCTCACC                        T
122       1331600  ......C........A....G....A..G.TG...C...C..........G.T.......  1331671
                                         \                           \         
                                         |                           |         
                               TTGAGCCTCGA                           T
122       22784    ......A........A....G..--------....C...TC.........G.T.......  22732
                                                                     \         
                                                                     |         
                                                                     T
122       2371067  .....AGT......AA....G.--------.......A.CC...........T.......  2371119
                                                                      \        
                                                                      |        
                                                                      A
122       2251256  .A............---------..AG........C...CC.........A.C......A  2251204
                                                                     \         
                                                                     |         
                                                                    GC
122       3543901  ......G.............G..T....G.TG...C...C........C...T.......  3543831
                                            \                         \        
                                            |                         |        
                                   GCGCTTCGCT                         G
122       2043141  ......GTC...........G..T....G.TA...A.............TG.T.......  2043071
                                            \                      \           
                                            |                      |           
                                   ATGCCTTGCT                      C
122       727691                                     ....TC..........T.T.......  727717
                                                                      \        
                                                                      |        
                                                                      G
122       273862                                           ....................  273882
                                                                        \      
                                                                        |      
                                                                        T
117       3496867  ......G..T.....A....G....G..G.TG...C...CC.........T.T.......  3496807
                                                                     \         
                                                                     |         
                                                                     T
117       3727180  ......G........A.....T.GG...C..T.......GC........TG.T.T.....  3727251
                                      \                  \          \          
                                      |                  |          |          
                                    TGC           CTGAGGTT          A
117       2874272  ......G........A.A..G....G..G.TG..AA...C..CA........T.......  2874332
                                                                      \        
                                                                      |        
                                                                      A
117       3718130  G..........T.GG.CC..G.......G.TG...C...C............T...T...  3718070
                                                                      \        
                                                                      |        
                                                                      A
117       3256232  ..T...G....TG.......G....G..G.TG...C...C..C......AG.T.......  3256172
                                                                   \           
                                                                   |           
                                                                   C
117       3442291  ......G.............G..T....G.TG...C...C....C.....G.T.......  3442221
                                            \                        \         
                                            |                        |         
                                   GTGCCTTGCT                        T
117       3724828  ......G.............G..T.-GC.....T.C...C........C.G.T......A  3724766
                                                  \                  \         
                                                  |                  |         
                                                TCA                  T
117       3259700  ......G.............A..T....G.GG...C...C.........AA.T.......  3259766
                                            \                      \           
                                            |                      |           
                                       GTTGCT                      C
117       3503880                    ..G....G..G.TG.......C..........T.T.......  3503838
                                                                      \        
                                                                      |        
                                                                      G
117       3192423                       ....G..T.TG...C................T.......  3192462
                                                                     \         
                                                                     |         
                                                                     C
117       2608354  ......G...--------..G....G.....G...C..ACC.........G.T.......  2608302
                                                                     \         
                                                                     |         
                                                                     T
117       2247864  ......G.............G....G..G.TG...C...C..........-.T.......  2247936
                                          \                        \           
                                          |                        |           
                               TACGGACTACCT                       CA
117       3398572  ......G.............G..T....TATG.....-.C..........A.TT..T...  3398640
                                            \                        \         
                                            |                        |         
                                    GCGCCTCGC                        A
117       2152686  ......G.............A....A..G.TG...C...C............T.A.....  2152758
                                       \                              \        
                                       |                              |        
                            GCTTAGGGCCTC                              G
117       3765789  ......G........A....G....C..G..A...C...C..........-.T.......  3765717
                                          \                        \           
                                          |                        |           
                               TAGGGCCTTGCT                       CA
117       326774                        ....A..G..A...C.A.TC.A.......T.T.......  326813
                                                                      \        
                                                                      |        
                                                                      G
117       3250276  ......G.............G..C....G.TG..AC...C..........-.T....T..  3250206
                                            \                      \           
                                            |                      |           
                                   GTGCCTTGCT                     CA
117       2977793                       ....G..G.TG...C...T..........-.T.......  2977832
                                                                   \           
                                                                   |           
                                                                  CA
117       3108311                                  ...C...C............T....T..  3108283
                                                                      \        
                                                                      |        
                                                                      A
117       3287190  ......G........A....G....A..G.TG.....T.T............T.......  3287262
                                     \                                \        
                                     |                                |        
                          TCGCTTAGGGCT                                A
117       3291420  ......G........A....G....A..G.TG.....T.T............T.......  3291492
                                     \                                \        
                                     |                                |        
                          TCGCTTAGGGCT                                A
117       3314358                 ..T.......A..G.TG...C...C...A........A.......  3314403
                                                                        \      
                                                                        |      
                                                                        T
117       1991532  ......A.......CA....G.C---..G......C...C..........A.A.......  1991595
                                                   \                    \      
                                                   |                    |      
                                              TTGCTG                    T
117       1150495                       ....G..G.TA...C.A.C......T.....A.......  1150534
                                                                        \      
                                                                        |      
                                                                        T
117       3141172                               ..T.......TC.....T.....A.......  3141141
                                                                        \      
                                                                        |      
                                                                        T
117       1887185  ....G.G...........G.G..T....G.TG..AC...C............A.......  1887255
                                            \                           \      
                                            |                           |      
                                   GTGCCTTGCT                           T
117       1973959  C.....G.............G....A..GTGG...C...TC.........T.T.......  1973887
                                  \  \                                \        
                                  |  |                                |        
                         AAATTGCTGA CC                                G
117       2957578                                  ...C...C.......C....A.......  2957550
                                                                        \      
                                                                        |      
                                                                        T
117       3650168                    ..G....A..G.TA...C...C...........C........  3650210
                                                                        \      
                                                                        |      
                                                                        T
117       3751962                    ..G.......T.A...AC....C.........A.A.......  3752004
                                                                        \      
                                                                        |      
                                                                        T
117       3405870  .............T.A....G..                                       3405848
117       3168963  .....A.T...---...-----...G..T....A.....CC..T........AT......  3168911
                                                                           \   
                                                                           |   
                                                                           T
117       3700701  ......G.............G....G..G.TG..AC...C............T.......  3700773
                                     \                                \        
                                     |                                |        
                          TTGCTTGGCACC                                A
117       3195587  ......G........A.A..A....A..G..G...C...C.........T..T.......  3195515
                                       \                              \        
                                       |                              |        
                            GCGTAGGGGCTC                              A
117       3322359  ......G...--------..G....A..G..T...C...CC...T.......T......A  3322307
                                                                     \         
                                                                     |         
                                                                     C
117       1684995  ......G....T........G..T.G..T.TG...C...C..........T.T.......  1685065
                                              \                       \        
                                              |                       |        
                                     GCTTTGCTAT                       G
117       3372648  ......G.......CA....G..--------G...C...CC.C.......G.T.......  3372596
                                                                     \         
                                                                     |         
                                                                     T
117       3719857  ......G........A....G.......G.T...AC...T......T.....T.......  3719786
                                       \                              \        
                                       |                              |        
                             GCTTAGGGCTA                              A
117       3169221  ......G.............A....A..G.TG...C...C............T.......  3169149
                                       \                              \        
                                       |                              |        
                            GCTTAGGGCCTC                              A
117       210247   ......G.............G..T.A..G.TG...C...C..........G.T....A..  210317
                                            \                        \         
                                            |                        |         
                                   GCACCGCACT                        A
117       2546296  ......G.............G..T....G.TG...C...C............T.......  2546226
                                            \                         \        
                                            |                         |        
                                   GCACCTTGTT                         A
117       3344163  ...T..G.............G..T....G.TG...C...C........G.G.TG......  3344233
                                            \                        \         
                                            |                        |         
                                   GTGCCTCGCT                        T
117       2250832  ......G.............G..T.G..G.TG...C...C............T.......  2250902
                                            \                         \        
                                            |                         |        
                                   GCACATTGCT                         G
117       3633361  ......G.............G..T....C.TG...C...C........A.A.T.......  3633431
                                            \                      \           
                                            |                      |           
                                   GTGCCTCACC                      C
117       397010   .A....G.............G..G.--A..------.............AA.T.......  397062
                                                                    \          
                                                                    |          
                                                                    A
117       1055834  ......G........A.A..A....G..G.TG...A..AC............T.......  1055906
                                       \                             \         
                                       |                             |         
                            GCTTAGGGCCTC                             C
117       2878592  ......G.............G..T....T.TG...C...C..........-.T.......  2878522
                                            \                      \           
                                            |                      |           
                                   GTGCTTTGCT                     CA
117       3162032  ......G........A.......--------G...C...CC....TT...A.T......T  3161980
                                                                     \         
                                                                     |         
                                                                     T
117       105746   .A....G..A..........G..T....G.AG...C...C..........T.T.......  105816
                                            \                         \        
                                            |                         |        
                                   GCTCCTTGCT                         G
117       3787202  ......G....TG..A.......--------G...C...CC.....T.....T.......  3787254
                                                                     \         
                                                                     |         
                                                                     C
117       3483939  ..G............A....G..--------G..A....T...A........T.......  3483991
                                                                      \        
                                                                      |        
                                                                      T
117       3498606  ......G..............T......G.TG...C...T........CA..T.......  3498536
                                       \    \                         \        
                                       |    |                         |        
                                       G CACCTCGCT                    G
117       3274146  ......AT.......A....G.---------....C....C...........T.......  3274095
                                                                      \        
                                                                      |        
                                                                      A
117       3513974  ......G...........--------..G......C..TCC.G......-...T......  3514026
                                                                        \      
                                                                        |      
                                                                       AT
116       1431526  ......G..........A..G....G..G.TG...C...C..........-.T.......  1431598
                                          \                        \           
                                          |                        |           
                               TAGAGCCTCACT                       CA
116       3235977  ......G.............G..C....G.TG.......C..........G.T.......  3235907
                                            \                       \          
                                            |                       |          
                                   GTGCCTCACT                       T
116       3231473  ......GT.......A....G..--------G...C...T............T.T..T..  3231525
                                                                      \        
                                                                      |        
                                                                      A
116       1138861                                            ..........A.......  1138843
                                                                        \      
                                                                        |      
                                                                        T
116       135188                     ..G....G..T......C..AC...A................  135146
                                                                        \      
                                                                        |      
                                                                        T
116       2929554  ......G................CT...G..G...C...C....................  2929484
                                       \                                \      
                                       |                                |      
                              GCTTAACAAC                                T
116       3018157                       ....A..G.TG...C...C....................  3018118
                                                                        \      
                                                                        |      
                                                                        T
116       1182801  ......G.............G....G..G.TG...C...C........CA..T.......  1182868
                                       \                              \        
                                       |                              |        
                                 GCTCAGA                              A
116       1078082  ......G.....--------G....G..G..G...C...CC.C.........T.......  1078030
                                                                      \        
                                                                      |        
                                                                      G
116       2450818  ......-...---------.A....A..T......C...CC....G....G.T.....A.  2450868
                                                                     \         
                                                                     |         
                                                                     T
116       2455662  ......-...---------.A....A..T......C...CC....G....G.T.....A.  2455712
                                                                     \         
                                                                     |         
                                                                     T
116       2310789  ......G...............ACT.....TG...C...T..........G.........  2310719
                                       \                             \         
                                       |                             |         
                              GCTTGGCACC                             A
116       1125056  ......G....TG.......A.......G..G..AC...TC...........T.......  1124984
                                       \                             \         
                                       |                             |         
                            GCTTAGGGCCTC                             C
116       1215319  ..G...G.............G..T....G.TG...C...C........CA..T.......  1215252
                                            \                         \        
                                            |                         |        
                                      GCTCCTT                         G
116       1952204  ......G.....G.......G..C....T.G...AC...C....................  1952274
                                            \      \                    \      
                                            |      |                    |      
                                     GTGCCTTG     TG                    T
116       1298705  ......A.....T..C.----A...G..G......C...CC.........A.T.T.....  1298649
                                                                    \          
                                                                    |          
                                                                    G
113       2682171  ......G.......CA....G....G..T.TG...C...CC...................  2682111
                                                                        \      
                                                                        |      
                                                                        T
113       2049528  ......G.............C..T.G.GC.T..T.....C..........-.T.......  2049459
                                                     \   \         \           
                                                     |   |         |           
                                                  CATT AGGCT      CA
113       3631342  ......GAC...........GTGCT...G.TG...C............C.G.TT.....T  3631402
                                                                     \         
                                                                     |         
                                                                     A
113       1293344  ......G.......AA....G..--------...A....CC..A......A.........  1293396
                                                                        \      
                                                                        |      
                                                                        T
113       3370879  .A....A....T...A....GT...--------..C...CC.........AG........  3370931
                                                                        \      
                                                                        |      
                                                                        T
113       2731157  .A.............A....G....A..G.TG...C...C...A......G.T.......  2731086
                                          \                                    
                                          |                                    
                               TAGGGTCTTGCT
113       772111   ......G.............G..T....G.TG...C...C........AAG.T.......  772041
                                            \                      \           
                                            |                      |           
                                   GTGCCTCACT                      C
113       2862107  ......GA.........A..G..T....G.TG...C...C.........TG.T.......  2862037
                                            \                      \           
                                            |                      |           
                                   GTGCTTTGCT                      C
113       3217949  ......G.............A....A..G.TG...C...C........C...T.......  3218021
                                       \                             \         
                                       |                             |         
                            GCTTAGTGCCTC                             C
113       643713   .....AG.............G..T....G.TG...C...C..........-.T.......  643783
                                            \                      \           
                                            |                      |           
                                   GTGCCTCACT                     CA
113       648443   .....AG.............G..T....G.TG...C...C..........-.T.......  648513
                                            \                      \           
                                            |                      |           
                                   GTGCCTCACT                     CA
113       748355                        ....G..G..G...C...CC...........T.......  748316
                                                                      \        
                                                                      |        
                                                                      C
113       2173619  ......G..........A..A..T.G.GC..A...C...C........CA..T.......  2173685
                                                   \                  \        
                                                   |                  |        
                                              TTGCTG                  C
113       3083786  ......G........T....G....G..G.TG...C...C..G.........T.......  3083714
                                     \                                \        
                                     |                                |        
                          TTGCTTAGGACC                                G
113       2124380  ......G.............G..T....G.TG.......C........CA..T...T..A  2124450
                                            \                         \        
                                            |                         |        
                                   GCACCTCACT                         A
113       3252529  ......A....T-----...---............C...CC......A....T.......  3252477
                                                                      \        
                                                                      |        
                                                                      A
113       3715588  ......G....TG.......A..T....G.TG...C...C............T.......  3715658
                                            \                         \        
                                            |                         |        
                                   GCACCTTACT                         A
113       1952745                                 ....C....C...........TT...T.A  1952774
                                                                      \        
                                                                      |        
                                                                      A
113       3490317  ......G.G......A......C..G..G.TA.......CC.CA........T...T...  3490246
                                     \                                \        
                                     |                                |        
                           TTGCTAGGTCC                                A
113       799709   ......G.............G....A..G.TG...C...C....G.......T.....A.  799637
                                         \                            \        
                                         |                            |        
                              TTAGGGCCTCAA                            A
113       3005053                                  ...C...CC.........G.T.......  3005026
113       890039   ......G........A...CG...--------...C..AC...........CT.......  890090
113       3122180  ......A.............G..T.G..C.T....C...C.........TG.T....T..  3122111
                                                   \                \          
                                                   |                |          
                                           ACAGTTGTG                A
113       1351130  ....................G..T.G.GC......G...C........CC..........  1351058
                         \                       \  \                   \      
                         |                       |  |                   |      
                        GG                     TTG TTGCTGA              T
113       2679420  ......G....TG.......G..G.--------..C...C........CA..A.......  2679368
                                                                        \      
                                                                        |      
                                                                        T
113       3595549  ......G.........G.C.G....A..G.TA...C...C.....G......T.......  3595479
                                  \                                   \        
                                  |                                   |        
                         AATTTGCTTA                                   A
113       1151062                                  ...C...T..CA........A.......  1151034
                                                                         \     
                                                                         |     
                                                                         T
113       1156018                                  ...C...T..CA........A.......  1155990
                                                                         \     
                                                                         |     
                                                                         T
113       472390                     ..A....G..G.TG...C...CC.CA........A.......  472348
                                                                        \      
                                                                        |      
                                                                        T
113       1595345                    ..G....G..G.TG...C...TC...........A.......  1595387
                                                                        \      
                                                                        |      
                                                                        T
113       3226518                    ..G....A..G..G...C...C............T...G...  3226476
                                                                      \        
                                                                      |        
                                                                      A
113       1221606  ......G.............A....C..G..G...C.ACC.......C............  1221678
                                       \                                \      
                                       |                                |      
                            GCTTAGGGCCTC                                T
113       695658   ......A...--------..G....G.......A.C...CC.AA........T.......  695606
                                                                      \        
                                                                      |        
                                                                      A
113       397293   ......G........A....G..T.G....AT.......CC...........AT......  397221
                                              \    \                     \     
                                              |    |                     |     
                                        GTCTTGC TGTGG                    T
113       2444024  ......G.............G...C.....TG...C..AC............T......A  2443954
                                          \     \                     \        
                                          |     |                     |        
                                  TAGTGTTTC     G                     A
113       772967   ......A........A.A....--------.........CC...........T.......  772915
                                                                      \        
                                                                      |        
                                                                      A
113       883271   ......A....-----..---....A..G..A....G..CC.CA................  883219
                                                                        \      
                                                                        |      
                                                                        T
113       3646998  ......G......--------.A..G..G..A..AC....C.CA......TG........  3647050
                                                                        \      
                                                                        |      
                                                                        T
113       3650786  ......G......--------.A..G..G..A..AC....C.CA......TG........  3650838
                                                                        \      
                                                                        |      
                                                                        T
113       733728   ......A.............A....G..G.TG.......T...A....C...T.......  733657
                                       \                              \        
                                       |                              |        
                             CTTAGTGCCTC                              A
113       424949   ......G........A....C...G...-TTG...C...C...A..T...G.T....T..  425017
                                       \                             \      \  
                                       |                             |      |  
                                GGGGCCTC                             T      T
113       3093042  ......G........A....A....A..G.TG...C...C.......A....T.......  3092969
                                  \    \                              \        
                                  |    |                              |        
                                  A GTTGATGGTCTC                      A
113       749249   ......G.....--------C....G.C...........CC.CA........T.......  749301
                                                                      \        
                                                                      |        
                                                                      A
113       3237535  ..T...G.............G..T....G.TG.A.....C........C...TT......  3237466
                                             \                        \        
                                             |                        |        
                                     ACCTCGCCA                        G
113       629421   ...T..G................T....G.TG...C...T........G...T.......  629491
                                            \                         \        
                                            |                         |        
                                   GCACCTCGCT                         G
113       638366   ...T..G................T....G.TG...C...T........G...T.......  638436
                                            \                         \        
                                            |                         |        
                                   GCACCTCGCT                         G
113       3693344  ......G........A.......--------G...C...CC..A......A.C...A...  3693396
                                                                     \         
                                                                     |         
                                                                     T
113       1302643                    ..G....G..G....T.C...CC.......-...T.......  1302683
113       2775567  ......G.............G..T....G.TG...C...C.C........-.T.......  2775637
                                            \                      \           
                                            |                      |           
                                   GCACCTCACT                     CA
113       3282177  ......G...............G..G..G.TG...C...C......T...G.TT.....A  3282247
                                       \                             \         
                                       |                             |         
                              GCTTAGTACC                             T
113       1154492  ......A.............G..T....G.TG...C...C.........CA.T....T..  1154562
                                            \                      \           
                                            |                      |           
                                   GTACCTCACT                      C
113       1473569                         ..G..G......C..TCC.C.........A...T...  1473532
                                                                        \      
                                                                        |      
                                                                        T
113       2793869  ......G.............G..T....G.TG...C...C...A....C.G.T.......  2793799
                                            \                        \         
                                            |                        |         
                                   GTGCCTCACT                        T
113       623469   ......G......T......G....A..G.TG...C...C..........G.T.......  623541
                                       \                             \         
                                       |                             |         
                            GCTTAGGTCCTC                             T
113       839486   ......GAC....--------....G..G......C..TC...A........T......C  839434
                                                                      \        
                                                                      |        
                                                                      G
113       927627   ...T..G.......A.....G..T......TG...C...C...........TT.......  927557
                                            \                         \        
                                            |                         |        
                                   GCCCCTTGCT                         G
113       933756   ...T..G.......A.....G..T......TG...C...C...........TT.......  933686
                                            \                         \        
                                            |                         |        
                                   GCCCCTTGCT                         G
113       1194116                       .......G..A..AC...CC...........T....T..  1194077
                                                                      \        
                                                                      |        
                                                                      A
113       2857844  ......G..T..........G..TT...G.TG...C...T........CA..A.......  2857914
                                            \                             \    
                                            |                             |    
                                   GTGCTTCGCT                             C
113       606935   ......G.............G....G..G.TG..AC.T.C............T.......  607007
                                          \                           \        
                                          |                           |        
                               TAGGGCCTCACT                           C
113       3263588  ......A....TG..A....--...G..G......C...GC.CC......A.T.......  3263530
                                                                     \         
                                                                     |         
                                                                     T
113       3660283  ......G................CT...G.TA...C...C..........-.T.......  3660353
                                       \                           \           
                                       |                           |           
                              GCTTAGCCCG                          CC
113       3627692  ......G....T...A..A.G..--------........CC.....T...G.T.......  3627640
                                                                     \         
                                                                     |         
                                                                     T
113       468756   ......A.......CA....G..--------G...C...CCCCA......A.........  468704
                                                                        \      
                                                                        |      
                                                                        T
113       3213776  ......-.............G..T....G.TG...C...C....................  3213845
                                            \                          \       
                                            |                          |       
                                   GCACCTCACT                          G
113       2788833                            ...T......G..CC...........T.......  2788799
                                                                      \        
                                                                      |        
                                                                      C
113       414599   ......G....--------.G....A..G..........CC.........T.T.......  414652
                                                    \                 \        
                                                    |                 |        
                                                    C                 G
113       1619972                                  ...C...C........CT.C........  1620000
                                                                        \      
                                                                        |      
                                                                        T
113       2878940                                  ...C...C.........T..........  2878912
                                                                        \      
                                                                        |      
                                                                        T
113       1059887                                             .........A.......  1059904
                                                                        \      
                                                                        |      
                                                                        T
113       1065045                                             .........A.......  1065062
                                                                        \      
                                                                        |      
                                                                        T
113       2418937                                  ...C...C............T.......  2418965
                                                                      \        
                                                                      |        
                                                                      G
95        580361   ......G..................A....TG..T....C......T...G.TT......  580289
                                         \                           \         
                                         |                           |         
                              CAAGTGCCTTGA                           T
95        893009   ......G.............G..TC...G.TG...C...C..........G.T.......  892947
                                            \                                  
                                            |                                  
                                          ACT
95        378163   ......G.....G............A..G.TG.......C..........G.T.......  378091
                               \     \                               \         
                               |     |                               |         
                        CTTAAATT  GGCC                               T
95        950191   ......G.............G..T.G..GTTG...C...C..CC......T.TT......  950256
                                              \                       \        
                                              |                       |        
                                          GCTAT                       T
95        3463644  ......G................CT.....TG.......C.......C....A.......  3463714
                                       \                                \      
                                       |                                |      
                              GTTTAGTACC                                T
95        3476419  ......G................CT.....TG.......C.......C....A.......  3476489
                                       \                                \      
                                       |                                |      
                              GTTTAGTACC                                T
95        3225211      ...........A....G..G.--------..C...C............T.......  3225259
                                                                      \        
                                                                      |        
                                                                      A
95        2921295  ......A.............G....A..G.TG...C...C..........G.T......A  2921367
                                       \                             \         
                                       |                             |         
                            GCTTAGCGCCTC                             A
95        3674041  ......G.C......A....G..G.--GG..GGCC....CC......C....C.......  3673983
                                                                      \        
                                                                      |        
                                                                      A
95        4052665  ......G..................G..G.TG...C...C............TT......  4052598
                                          \                           \        
                                          |                           |        
                                    TAGGGCC                           A
95        4055712  ......G..................G..G.TG...C...C............TT......  4055645
                                          \                           \        
                                          |                           |        
                                    TAGGGCC                           A
95        4059163  ......G..................G..G.TG...C...C............TT......  4059096
                                          \                           \        
                                          |                           |        
                                    TAGGGCC                           A
90        133910   ....................G..T....G.TG...C...C............T...T...  133981
                                            \                        \         
                                            |                        |         
                                  ATACCTTGCTT                        C
90        3113010  ......G.............G..C.G....TG...C...C........AAG.T.......  3112940
                                          \                        \           
                                          |                        |           
                                 TAGCACCTTC                        C
90        2553886  ......G...........C......G..G.TG...C...C............C.......  2553958
                                    \   \                             \        
                                    |   |                             |        
                                  TCT AGGGCCTCA                       G
90        3239257  ......G...........A.G..T.G.C.......C...C........CAG.T.......  3239188
                                             \     \                           
                                             |     |                           
                                          GGCC TTGCTG
90        3097768  ......G.............G..T.G....TG...C...C........CAA.T.......  3097698
                                             \                        \        
                                             |                        |        
                                    CACCTTCCAG                        G
90        180070   ......G.............GG...GCAC.T..CCA.T.C.......AC...T.......  180010
                                                                     \         
                                                                     |         
                                                                     C
90        1643822  ......G.............G..T....G.TG...C...C............A.......  1643752
                                            \                           \      
                                            |                           |      
                                   GCACCTCACT                           T
90        67587    ......G.............G..T.G.GC.TG...C...C........G.G.T.......  67647
                                                                     \         
                                                                     |         
                                                                     T
90        3981493  ......G.............G..T....G.TG...C...C........CTG.T.......  3981562
                                            \                                  
                                            |                                  
                                   GGGCCTTGCT
90        3791343  ......G.......AA.......-------G..-.C...CC.........G.........  3791395
                                                                    \          
                                                                    |          
                                                                    G
90        3423584  ......G........A.........A..G..G...C...CC.CC......G.T.......  3423656
                                       \                             \         
                                       |                             |         
                            GCTTAGAGCCTC                             T
90        3429015  ......G........A.........A..G..G...C...CC.CC......G.T.......  3429087
                                       \                             \         
                                       |                             |         
                            GCTTAGAGCCTC                             T
90        2473967  ....................G..--------G...C...CC.....TC....T.......  2473915
                                                                      \        
                                                                      |        
                                                                      A
90        111107   ...A..G..........A..G..T....G.TG.......C............T.......  111177
                                            \                         \        
                                            |                         |        
                                   GCACCTTGCT                         T
90        1524839  ......G..................G..G.TG...C...CCC......CA..T.......  1524767
                                          \                           \        
                                          |                           |        
                               TAAGGCCTTGCC                           A
90        2140092  ......G..A..........G....G..G.TG...C...C.......G..T.T.......  2140022
                                             \                        \        
                                             |                        |        
                                    CCCTTTGGTA                        G
90        3552792  ......G.............G....G..G.TG...C...C........C.A.T.......  3552864
                                     \                                \        
                                     |                                |        
                          CTGCTGAGGGCC                                G
90        748021   ......G.............G....A..G.TG...C...C.......C..-.T..C.T..  747949
                                     \                           \             
                                     |                           |             
                          TTGCTTAGGTTC                          TT
90        755068   ......G.............G....A..G.TG...C...C.......C..-.T..C.T..  754996
                                     \                           \             
                                     |                           |             
                          TTGCTTAGGTTC                          TT
90        3745188                                  ...C...C............T.......  3745216
                                                                      \        
                                                                      |        
                                                                      C
90        3835096  ......G....--------.G....A..C..A...C...CC.....G....C........  3835148
                                                                        \      
                                                                        |      
                                                                        A
90        3689680  ......G.............G..T.G..C.T....C...C........A...T.......  3689750
                                                   \                  \        
                                                   |                  |        
                                          ACTATTGCTG                  A
90        2673507                                  ...C...CC...........A.......  2673479
                                                                        \      
                                                                        |      
                                                                        T
90        2675080                                  ...C...CC...........A.......  2675052
                                                                        \      
                                                                        |      
                                                                        T
90        940604                     ..G....G.........C...CC.........TG........  940562
                                                                        \      
                                                                        |      
                                                                        T
90        3020922                    ..G....G..G.TG...C...C............T.......  3020964
                                                                      \        
                                                                      |        
                                                                      G
90        3942307  .T....G.............G....G..G.TG...C...C...........T........  3942379
                                       \                                \      
                                       |                                |      
                            GCTTAGCACCTC                                T
90        3836025  ......G.............G..T.G..G.TG...C...CC........T..A.......  3835953
                                             \                          \      
                                             |                          |      
                                  GGCCTCACTCAA                          A
90        3638310  ......G...............G.T...G.TG...C...C........CA..T.......  3638380
                                       \                              \        
                                       |                              |        
                              GCTTAGAGCC                              G
90        3644067  ......G...............G.T...G.TG...C...C........CA..T.......  3644137
                                       \                              \        
                                       |                              |        
                              GCTTAGAGCC                              G
90        2984194  ......G.............G..T....G.TG...C...C............T..C....  2984124
                                            \                         \        
                                            |                         |        
                                   GCACGTCCCT                         T
90        1844252  ......G.............G..T...C..TG...C...C.........TG.T.......  1844182
                                            \                      \           
                                            |                      |           
                                   GCGCCTTGTT                      C
90        2262464  ......A.....G.......G..T....G.TG...C...T............T.......  2262534
                                            \                         \        
                                            |                         |        
                                   GCACCTCACA                         C
90        2283091  ......A.....G.......G..T....G.TG...C...T............T.......  2283161
                                            \                         \        
                                            |                         |        
                                   GCACCTCACA                         C
90        2793774  ......G.............G..T....G.TG...C...C........C.G.T.......  2793844
                                            \                        \         
                                            |                        |         
                                   GGGCCTCACT                        T
90        2796706  ......G.............G..T....G.TG...C...C........C.G.T.......  2796776
                                            \                        \         
                                            |                        |         
                                   GGGCCTCACT                        T
90        3824021  ......G...........C.G..T....G.TG...C...C............T.......  3824091
                                            \                         \        
                                            |                         |        
                                   GCACCTCACC                         G
90        1557854  ......G....TG.......G....G..G.TG...C...C....................  1557782
                                          \                             \      
                                          |                             |      
                               TAGCACCTCACT                             T
90        2408773  .C....G.............G..C....G.TG...C...C........C...T.......  2408703
                                            \                        \         
                                            |                        |         
                                   GCATCTTGCT                        C
90        3384099  ......G.........T...A..T....G.TG...C...C..G.....C...T.......  3384029
                                            \                         \        
                                            |                         |        
                                   GGGCCTCACT                         C
90        3389599  ......G.........T...A..T....G.TG...C...C..G.....C...T.......  3389529
                                            \                         \        
                                            |                         |        
                                   GGGCCTCACT                         C
90        3393794  ......G.........T...A..T....G.TG...C...C..G.....C...T.......  3393724
                                            \                         \        
                                            |                         |        
                                   GGGCCTCACT                         C
90        3408064  ......G.............G..C.A..G.TG...C...C........AC..T.......  3407994
                                            \                      \           
                                            |                      |           
                                   GGGCCTCGGC                      C
90        3546600  ......G.............G..T....G.TG...C...C........C.G.T.......  3546670
                                            \                        \         
                                            |                        |         
                                   GGGCCTCGCT                        T
90        3548359  ......G.............G..T....G.TG...C...C........C.G.T.......  3548429
                                            \                        \         
                                            |                        |         
                                   GGGCCTCGCT                        T
90        3618224  ......G.......G.....GT.T....G.TG...C...C........C.G.T.......  3618154
                                            \                         \        
                                            |                         |        
                                   GGGCCTCACC                         G
90        3618753  ......G.......G.....GT.T....G.TG...C...C........C.G.T.......  3618683
                                            \                         \        
                                            |                         |        
                                   GGGCCTCACC                         G
90        3625144  ......G.......G.....GT.T....G.TG...C...C........C.G.T.......  3625074
                                            \                         \        
                                            |                         |        
                                   GGGCCTCACC                         G
90        3631216  ......G.......G.....GT.T....G.TG...C...C........C.G.T.......  3631146
                                            \                         \        
                                            |                         |        
                                   GGGCCTCACC                         G
90        2353921                       ....G..G.TG...C...C............T.......  2353960
                                                                      \        
                                                                      |        
                                                                      A
90        2732578  ......G...........C.G..T.G.G..TG...C...C.......C....T.......  2732648
                                            \                         \        
                                            |                         |        
                                   GGGCCTCGCT                         G
90        2742085     ...G.G.....CA.C.....C....GG.T...C...C........CA..T.......  2742143
                                                   \                  \        
                                                   |                  |        
                                                   G                  G
90        2751304     ...G.G.....CA.C.....C....GG.T...C...C........CA..T.......  2751362
                                                   \                  \        
                                                   |                  |        
                                                   G                  G
90        2041183  ......A..T..........G..C....G.TG...C...C..........T.T.......  2041253
                                            \                         \        
                                            |                         |        
                                   GTGCCTTGCT                         G
90        3239675  ......G.............G...CC..G......C...C........C...T.......  3239746
                                          \        \                  \        
                                          |        |                  |        
                                       GAGC  ATGGCTG                  G
90        3472356  ......G.............G....G..G.TG...C...C........C.G.T.......  3472428
                                         \                           \         
                                         |                           |         
                              TTAGGGCCTCGA                           A
90        3841738  ......G.G...........G....A..G.TG.......T..........G.T.......  3841666
                                         \                           \         
                                         |                           |         
                              TTAGGACCTCGA                           A
90        3845838  ......G.G...........G....A..G.TG.......T..........G.T.......  3845766
                                         \                           \         
                                         |                           |         
                              TTAGGACCTCGA                           A
90        3697353  ......G...........--------..G..T...C...CC....G.....T.--....T  3697304
90        3557711  ......G...........C.G..C....G.TG.......C........C...T.......  3557641
                                            \                        \         
                                            |                        |         
                                   GGGCCTCCCT                        C
90        3791547  ......A..G..........G..T....G.TG...C...C........C.T.T.......  3791617
                                            \                         \        
                                            |                         |        
                                   GTGCTTCGCG                         G
90        2735467                                  ...C...C............T.......  2735495
                                                                      \        
                                                                      |        
                                                                      G
90        3688033                                  ...C...C..........A.T.......  3688061
                                                                      \        
                                                                      |        
                                                                      G
90        3437950                                  ...C...C........C...T.......  3437978
                                                                      \        
                                                                      |        
                                                                      G
61        2428087  ......G.....T---..---....G..G.TG...C...C........CAG.T.......  2428140
61        2702498  ......GC.............T.C.G..G.TG...G...C.C..........T.......  2702428
                                       \                              \        
                                       |                              |        
                              GCTTGGCGCC                              G
61        2534202  ......A.............A....A..G.TG...C...C............T....T..  2534130
                                       \                              \        
                                       |                              |        
                            GCTTAGGGCCTC                              G
61        4486875  ...T..G.............G..G.---...-----...CC...........A.......  4486823
                                                                        \      
                                                                        |      
                                                                        T
61        4221817  ......A........A....G....A..T.TG...C...C..........T.T.......  4221744
                            \             \                           \        
                            |             |                           |        
                            T  TAGGGCCTCACT                           G
61        4098633  ......G.............G..T....G.TG...C...T.........CG.T.......  4098563
                                            \                      \           
                                            |                      |           
                                   GTGCCTCCCC                      C
61        4105874  ..C...G.............G.......G.TG...C...C.........CT.T.......  4105946
                                       \                           \           
                                       |                           |           
                            GCTTAGGGTCTC                           C
61        3107688  ......G.....C.......C..T....G.TG.......C..G.....CA..T.......  3107758
                                            \                         \        
                                            |                         |        
                                   GCACCTGGCT                         G
61        4118252  ......G.............G....G..G.TG...C...C.C..........T.......  4118324
                                     \                               \         
                                     |                               |         
                          TTGCTTAAGGCT                               C
61        4120557  ......G.............G....G..G.TG...C...C.C..........T.......  4120629
                                     \                               \         
                                     |                               |         
                          TTGCTTAAGGCT                               C
61        943258   ......G.............G..T.G..G..G...C...C........C.G.T.......  943328
                                            \                        \         
                                            |                        |         
                                   GTTCCTTGCT                        T
61        128249   ......G.............G..T.G..G.T....C...C........CA..T.......  128319
                                             \                        \        
                                             |                        |        
                                    CACCTCACTG                        G
61        429875   ......G........A...--.A....G---......T.C..G.......G.T.......  429818
                                                      \               \        
                                                      |               |        
                                                     GC               G
61        4219640  ......G.............G....G..G.TG...C...C.....T.G..T.T.......  4219712
                                          \                           \        
                                          |                           |        
                               TAGGGCCTCACT                           G
61        586166   ......G.C......A....GA.--------....C...CC.....T...G.T.......  586114
                                                                     \         
                                                                     |         
                                                                     T
61        2766296  ......G....--------.G....A..G....ATC..ACC..A........T.......  2766244
                                                                      \        
                                                                      |        
                                                                      C
61        4122741  ......GA............G....G..G.TG...C...C..........G.T.......  4122813
                                          \                           \        
                                          |                           |        
                               TAGAACCTCGCT                           G
61        742986   ......G.....G.CA.........G..T.TG...C...C..........T.T.......  742918
                                      \ \                             \        
                                      | |                             |        
                                    CGT AGGGC                         G
61        750516   ......G.....G.CA.........G..T.TG...C...C..........T.T.......  750448
                                      \ \                             \        
                                      | |                             |        
                                    CGT AGGGC                         G
61        923981   ......G.............G..T....G.TG.......C..........-.TT......  924051
                                            \                      \           
                                            |                      |           
                                   GGGCTTCACT                     CA
61        931461   ......G........T.ACAC..C....G.TG...C...C........CA..T.......  931398
                                   \        \                         \        
                                   |        |                         |        
                                   T       CT                         G
61        4254680  ......G.............G..T...GG.TG...C...C..C.........T.......  4254749
                                            \                         \        
                                            |                         |        
                                    GGGCCTCGC                         G
61        2093287                    ..G....G..G......C...CC.C.........AT......  2093245
                                                                           \   
                                                                           |   
                                                                           T
61        850988   .....A-.............G....A..G.TG...C...C......T..A..A.......  851051
                                      \                                 \      
                                      |                                 |      
                                   GCCT                                 T
61        118802   ......GA.....T......G..G.--------..C...C....G.......A.......  118854
                                                                        \      
                                                                        |      
                                                                        T
61        2404890  ......G.............G..T.G.GC.T....C...C........C.T.T.......  2404818
                                                   \                  \        
                                                   |                  |        
                                        GCTGAATTGCTG                  G
61        2007828                    ..G....A..G.TG...C.A.C.........C..A.......  2007870
                                                                        \      
                                                                        |      
                                                                        T
61        645622   ...........T........G....G..G.TG...C...CA.............T....C  645694
                                     \                                  \      
                                     |                                  |      
                          TTGTTTAGGGCC                                  T
61        112867   ......G.............G.....C.TG.TTTT....C........G...........  112799
                                         \ \           \                \      
                                         | |           |                |      
                                         C GC      GCTGC                T
61        2018978                                           ...........A.......  2018997
                                                                        \      
                                                                        |      
                                                                        T
61        845869                     ..G......C.......C....C.CA......GG........  845827
                                                                        \      
                                                                        |      
                                                                        T
61        1091988  .....AG.............A....G..G.TG...C...T............T.......  1092060
                                     \                                \        
                                     |                                |        
                          TTGCTTAGGGCC                                G
61        1095571  .....AG.............A....G..G.TG...C...T............T.......  1095643
                                     \                                \        
                                     |                                |        
                          TTGCTTAGGGCC                                G
61        823510                     ..G....A..G.TG...C...C............T.......  823552
                                                                      \        
                                                                      |        
                                                                      A
61        1127177  ......G.............G....A..T.TG...C...C........CA..........  1127250
                                       \                                \      
                                       |                                |      
                           GCTTAGGGCCTTG                                T
61        2087712  ......G....TG.......G..G.--------..C...CCCCA........A.......  2087660
                                                                        \      
                                                                        |      
                                                                        T
61        2330611                    ..G.........TG...C...C..CA...C..A.T.......  2330653
                                                                      \        
                                                                      |        
                                                                      G
61        2331675                    ..G.........TG...C...C..CA...C..A.T.......  2331717
                                                                      \        
                                                                      |        
                                                                      G
61        2244866  ......G...--------..A....G.........C...GC.CC...A....T.......  2244918
                                                                      \        
                                                                      |        
                                                                      A
61        2275024  ......G......--------....G..G....-.C..ACC.........G.T.......  2275075
                                                                     \         
                                                                     |         
                                                                     T
61        3083736  ......G.............G....A..G.TG...C...C............T.......  3083808
                                       \                              \        
                                       |                              |        
                            GCTTAGCGCCTC                              G
61        4217969  ......G.............A....G..G.TG...C...C........C...T.......  4218041
                                     \                               \         
                                     |                               |         
                          TGGCTTAACGCC                               C
61        4165055  ......G.............G.......G.TG...C...C.......A..-.T.......  4165125
                                            \                    \             
                                            |                    |             
                                   GTGCCTTGCT                   TC
61        4170183  ......G.............G.......G.TG...C...C.......A..-.T.......  4170253
                                            \                    \             
                                            |                    |             
                                   GTGCCTTGCT                   TC
61        4017116                       ....A..G.TG......CC..........GG........  4017155
                                                                        \      
                                                                        |      
                                                                        T
61        1390933                      ..........TG...C...C............T.......  1390973
                                                                      \        
                                                                      |        
                                                                      G
61        1395929                      ..........TG...C...C............T.......  1395969
                                                                      \        
                                                                      |        
                                                                      G
61        1630288  .....AG.............A.....C.G.TG...C...C............T.......  1630216
                                       \                              \        
                                       |                              |        
                            GCTAAGTGCCTC                              A
61        3326233  ......G................CT...G.....AC...C............T.......  3326303
                                       \                              \        
                                       |                              |        
                              GCTTAGGGCC                              G
61        1015953  ......A....G........G..T.G..C..G...C...C......T..T..T.......  1016023
                                              \                       \        
                                              |                       |        
                                     GTCTTGCTCT                       G
61        1771497  ......G....T...A....A....A..G..A...C...C.C..........T.......  1771425
                                       \                              \        
                                       |                              |        
                            GCTTAGGGCCTC                              A
61        923330   ......G.............G..C.G..G.TA...C...C........C.-.T.......  923259
                                             \                                 
                                             |                                 
                                 CACCTCACCGTTG
61        2370090  ......G.............G..T.G..G.TG...C...C............T.......  2370162
                                             \                        \        
                                             |                        |        
                                  GGCCTCGCTGAG                        G
61        2382148  ......G.............G..T.G..G.TG...C...C............T.......  2382220
                                             \                        \        
                                             |                        |        
                                  GGCCTCGCTGAG                        G
61        2406023  ......G..........C..G..T.G..G.TG...C...C............T.......  2405953
                                             \                        \        
                                             |                        |        
                                    GGCCTCACCA                        A
61        2474904  ......G...............G.CA..G.TA...C...C......T.G...T.......  2474974
                                       \                              \        
                                       |                              |        
                              GCTTAGCACC                              G
61        686985   ......G........T..--------..G......C...CC.CA........T.......  687037
                                                                      \        
                                                                      |        
                                                                      A
61        4090904  ......G........T....G..T.G..G.TG...C...C...C........A.......  4090974
                                             \                          \      
                                             |                          |      
                                    CGCCTCCCTG                          T
61        2106183  ......G.............G..T....G.TG...C...C............T.......  2106253
                                            \                         \        
                                            |                         |        
                                   CCGCCTCGCT                         G
61        3128130  ......G.............G..T....G.TG...C...C........C...T.......  3128201
                                            \                         \        
                                            |                         |        
                                  AGGCCTCACTT                         G
61        3131777  ......G.............G..T....G.TG...C...C........C...T.......  3131848
                                            \                         \        
                                            |                         |        
                                  AGGCCTCACTT                         G
61        3138845  ......G.............G..T....G.TG...C...C........C...T.......  3138916
                                            \                         \        
                                            |                         |        
                                  AGGCCTCACTT                         G
61        3143653  ......G.............G..T....G.TG...C...C........C...T.......  3143724
                                            \                         \        
                                            |                         |        
                                  AGGCCTCACTT                         G
61        3062112  ......G.............G..T....G.TG...C...C.........A..T.......  3062182
                                            \                         \        
                                            |                         |        
                                   GGGCCTCGCT                         G
61        3416312  ......G.............G..C....G.TG...C...C............T.......  3416242
                                            \                         \        
                                            |                         |        
                                   GGGCCTGGCC                         A
61        195270   ......GA............G..T....G.TG...C...C..........-.T.......  195201
                                            \                      \           
                                            |                      |           
                                    GCGCCTCTT                     CA
61        1130881  ......G.............G..T.A..G.TG...C...C........C...T.......  1130811
                                            \                         \        
                                            |                         |        
                                   GGGCCTCCTC                         G
61        2337546  ......G.............G..G....G.TG...C...C............T.......  2337476
                                            \                         \        
                                            |                         |        
                                   GCGCCTCGCT                         G
61        3515900  ......G.............C...TG..G.TG...C..............G.T.......  3515968
                                       \                             \         
                                       |                             |         
                                GCTTAGTG                             T
61        3525069  ......G.............C...TG..G.TG...C..............G.T.......  3525137
                                       \                             \         
                                       |                             |         
                                GCTTAGTG                             T
61        4413901  ......A.............G..T.G..G.TG...C...C............T.......  4413971
                                            \                         \        
                                            |                         |        
                                   GGGCCTCCCT                         G
61        1176939  ...A..G........A....G..G.--------..C...CC.........T.........  1176991
                                                                        \      
                                                                        |      
                                                                        T
61        1183845  ...A..G........A....G..G.--------..C...CC.........T.........  1183897
                                                                        \      
                                                                        |      
                                                                        T
61        589804   ......G........A.........G..G.TG...C...C.......C....T.......  589876
                                       \                             \         
                                       |                             |         
                            GCTTGGTGCCTC                             C
61        1411036  ......G.............G..T....G.TG...C...C..........G.T.......  1410966
                                            \                        \         
                                            |                        |         
                                   GTGCCTCACT                        T
61        2355569  ......G.............G..T....G.TG...C...C............T.......  2355641
                                            \                         \        
                                            |                         |        
                                 GGGCCTCGCACT                         A
61        4003240  ......G.............G..T....G.TG...C..AC............T.......  4003310
                                            \                        \         
                                            |                        |         
                                   GAGCCTTGCT                        C
61        4539174  ......G..........C..G..T......TG...C...C..........T.T.......  4539104
                                            \                         \        
                                            |                         |        
                                   GTGCCTCACT                         G
61        1023181  ......G..T..........G....G..G.TG...C...C........C...A.......  1023253
                                          \                             \      
                                          |                             |      
                               TAGCACCTTGCT                             T
61        1358870  ......G...........C.G..T....G.AG...C...C..........G.T.......  1358800
                                            \                        \         
                                            |                        |         
                                   GGGCCTCACT                        T
61        1675696  .....AG.............G..T....G.TG.......C........CA..T.......  1675766
                                            \                         \        
                                            |                         |        
                                   GGGCCTCACT                         G
61        1678095  .....AG.............G..T....G.TG.......C........CA..T.......  1678165
                                            \                         \        
                                            |                         |        
                                   GGGCCTCACT                         G
61        1877907  ......G.............G..C....GTTG.T.C.............CA.T.......  1877977
                                            \                      \           
                                            |                      |           
                                   GTGCCTCACT                      C
61        2057676  .A....G........A....G....A....TG...C...CC.G.........A.......  2057744
                                          \                             \      
                                          |                             |      
                                   TAGGGCCT                             A
61        2341865  ...T..GC...............CT...G.TG...C...C..........G.T.......  2341935
                                       \                             \         
                                       |                             |         
                              GCTTAGGGCC                             A
61        2952523  ......G.............G..G.G..G.TG...C...C........C.G.T.......  2952593
                                            \                        \         
                                            |                        |         
                                   GGGCCTCGCT                        T
61        3152452  ......G.............G..T.C...TTA...C...C........CA..T.......  3152382
                                            \                         \        
                                            |                         |        
                                   GCAACTGGCT                         G
61        3501778  ......C.....G.........ACC...G.TG...C...C........C.G.T.......  3501708
                                      \                             \          
                                      |                             |          
                             GGTTTAGCAC                             A
61        3585136  ......G.............G..G....G.TG...C...CC.......AC..T.......  3585206
                                            \                      \           
                                            |                      |           
                                   GGGCCTCGCT                      C
61        3838128  ......G.............G..T.G..G..G...C...C........CC..T.......  3838198
                                            \                         \        
                                            |                         |        
                                   GGGCCTCACT                         A
61        4109096  ......G.............G..T.G..G.TG...C...C........C...T...T...  4109166
                                            \                        \         
                                            |                        |         
                                   GGGCCTCACT                        C
61        4224803  ......G...C.........G..T....G.TG...C...C.........A..T.......  4224733
                                            \                         \        
                                            |                         |        
                                   GGGCCTCATT                         G
61        4232394  ......G...C.........G..T....G.TG...C...C.........A..T.......  4232324
                                            \                         \        
                                            |                         |        
                                   GGGCCTCATT                         G
61        1126422  ......A......--------....C..G.TG...CC..C.....C..C...T.......  1126370
                                                                      \        
                                                                      |        
                                                                      G
61        1586541  ......G..T.....A....G..G.--------..C...CC.CA........T.......  1586489
                                                                      \        
                                                                      |        
                                                                      C
61        3954758                       ....G..G.TG...C...C.....C..C...T.......  3954719
                                                                      \        
                                                                      |        
                                                                      G
61        3999617                       ....A..G..G..AC..AC........C...T.......  3999656
                                                                      \        
                                                                      |        
                                                                      G
61        4185586  ......G..........A..G..T......TG...C...C........CA..A.......  4185516
                                            \                           \      
                                            |                           |      
                                   GGGCCTCACT                           T
61        1817991  ......G.............G....G..G..G...C...C........C...T.......  1818063
                                         \                            \        
                                         |                            |        
                              TTAGGGCCTTGT                            A
61        1107298  ......G.............G....G..G.TG.......C........C...T.......  1107370
                                         \                            \        
                                         |                            |        
                              TTAGGGCCTCAG                            G
61        3028709  ......G.............G..T....G.TG...C..AC..........G.T.......  3028779
                                            \                        \         
                                            |                        |         
                                   GCACCTCACT                        T
61        810723   ......G....T...A.A..G...--------...C...CC...........T.......  810775
                                                                      \        
                                                                      |        
                                                                      A
61        3457371                       ....G..G.TG...C...C............T......A  3457332
                                                                     \         
                                                                     |         
                                                                     C
61        120224   ......G.....---..-----...G.............CC..........GT...T...  120276
                                                                     \         
                                                                     |         
                                                                     T
61        2261233  ......G.....G.......G....G..G..G...C...C.C......C.A.T.......  2261305
                                          \                           \        
                                          |                           |        
                               TAGCACCTCGCT                           G
61        3879983  ......G.............G....G..G.TG...C...C............T.....C.  3880055
                                          \                           \        
                                          |                           |        
                               TAGGGTCTCATG                           G
61        892450   ......G.........G...G....G..G.TG...C...C..........T.T.......  892378
                                          \                           \        
                                          |                           |        
                               TAGGGCCTCACT                           G
61        1954447  ......G.....C.......G....G..G.TG...C...C........CA..T.......  1954519
                                          \                           \        
                                          |                           |        
                               GAGGGCCTCACT                           G
61        1147844  ..G...G.............G...C...G..G...C...C........C.G.T.......  1147774
                                         \        \                  \         
                                         |        |                  |         
                                      TTAG   ATTGCT                  A
61        1015315  ......G..............T...C..G.TG...C...T.........T..T.......  1015377
                                       \    \                         \        
                                       |    |                         |        
                                       G    C                         G
61        3586383  ......A.............G..T....G.TG...C...T............T.......  3586453
                                            \                        \         
                                            |                        |         
                                   GCACTTGGCT                        C
61        3397391  .C....G.............G..--------G...C...C.........TG.T.......  3397443
                                                                   \           
                                                                   |           
                                                                   C
61        2451690  .....AG........A.........G..G.TG...C...-............A.......  2451619
                                      \  \                              \      
                                      |  |                              |      
                             GGCTTAGGGC CC                              T
61        2456204  .....AG........A.........G..G.TG...C...-............A.......  2456133
                                      \  \                              \      
                                      |  |                              |      
                             GGCTTAGGGC CC                              T
61        3495189                                      ...C..........T.T.......  3495213
                                                                      \        
                                                                      |        
                                                                      G
61        2440822                                  ...C...C....................  2440794
                                                                       \       
                                                                       |       
                                                                       A
61        1711344                                  ...C...C..........A.T.......  1711316
                                                                      \        
                                                                      |        
                                                                      G
61        3686703                                  ...C...C............T.......  3686675
                                                                      \        
                                                                      |        
                                                                      A
51        2235257                                  .......CC.C.........AT......  2235230
51        1981321  .A....G.............G..T.G..G.TG...C...C...A......T.T.......  1981251
                                             \                        \        
                                             |                        |        
                                    CACCTCACCA                        G
51        2211679  ......A...C....A....G....G..G.TG.......C............T.T.T...  2211751
                                             \                        \        
                                             |                        |        
                                  GGCCTTGTTAAA                        A
51        2284675  ......GT............G.......G.TG................G.A.T...T...  2284745
                                            \                      \           
                                            |                      |           
                                   TCACCTTACT                      C
51        4127208  .............--------....G..G......C...CC.CC......GTTA......  4127156
                                                                     \         
                                                                     |         
                                                                     T
51        2111775  ......G........-------...-..G..A.T.C...CC........T..T...T...  2111723
                                                                      \        
                                                                      |        
                                                                      A
51        3317790  ....................G..T.G..C.TG...C...C...A........T.......  3317860
                                            \                         \        
                                            |                         |        
                                   GTGCCTCGCT                         G
51        1952014  ......A.............GT.--------G...C..TCC...........T.......  1952066
                                                                      \        
                                                                      |        
                                                                      A
51        2036199  ......G.............G..T....G.TG...C...T........C...T.......  2036129
                                            \                         \        
                                            |                         |        
                                   GCACCTTTCT                         A
51        1093694                                  ...C...C..........G.TT......  1093722
                                                                      \        
                                                                      |        
                                                                      G
51        2171130  ...A..G.............G....A..G.TA...C...CC...........T.T.....  2171202
                                     \                                \        
                                     |                                |        
                          TTGCTTAAGGCC                                A
51        168183   .....AG.............G..T.G.GC......C...C.........TT.T.......  168115
                                                   \                  \        
                                                   |                  |        
                                            TCTTGCTG                  G
51        399803                                   ...C...T..........T.T.......  399831
                                                                      \        
                                                                      |        
                                                                      G
51        1765688                                  ...C...C............T.......  1765660
                                                                      \        
                                                                      |        
                                                                      T
51        1794743  ......G....TG..C.........G..G.TG...C...C.......C....T.......  1794815
                                       \                              \        
                                       |                              |        
                            GCTTAGGGCCTA                              C
51        458219   ...T..G........A....G..--------....C...CC....G....TG........  458271
                                                                        \      
                                                                        |      
                                                                        T
51        466020   ...T..G........A....G..--------....C...CC....G....TG........  466072
                                                                        \      
                                                                        |      
                                                                        T
51        4639351  ......G......A.-------...A..G..G.T.C.A.C............AT......  4639298
                                                                         \     
                                                                         |     
                                                                         T
51        2038798                    ..G....G..G.TG...C...C......T.....A.......  2038840
                                                                        \      
                                                                        |      
                                                                        T
51        1734162                    .....G.A..G.TA...C...C............--......  1734123
51        1116230  ......G.............G....A....TG...C...C..........T.T.......  1116302
                                    \                                 \        
                                    |                                 |        
                         ATTGCTTAGGGT                                 G
51        426909   ..G...A........A....G..T....G.TG...C...C............T.......  426837
                                             \                        \        
                                             |                        |        
                                  GCCCTCACAAAA                        A
51        920778                     ..G....A..G.TG...C...C............TT......  920736
                                                                      \        
                                                                      |        
                                                                      A
51        1726235  ..G...A.............C...GG....TG.......CC.G.......T.T.......  1726307
                                \    \                                \        
                                |    |                                |        
                         ATAAGCTG GGCC                                G
51        1846261                                  ...C.C.C............A.......  1846292
                                                                        \   \  
                                                                        |   |  
                                                                        T TGT
51        1180754                    ..A.......G......G...CC...........T.T.....  1180796
                                                                      \        
                                                                      |        
                                                                      A
51        4361123  ......G........A....G..T......TG...C...C..........-.T.......  4361193
                                            \                      \           
                                            |                      |           
                                   GCACCTTGCT                     CA
51        4320674  ......G....--------.G....G....TG...C...C............T....T..  4320622
                                                                      \        
                                                                      |        
                                                                      G
51        2866629  ......A.....G..A....C....G..G.TGC......C............T.....C.  2866697
                                       \                               \       
                                       |                               |       
                                GCTTAGGG                               T
51        4872804                                          ......T.............  4872784
                                                                        \      
                                                                        |      
                                                                        T
51        2177549                       ....A..G..T...C..ACC.....T.....A.......  2177588
                                                                        \      
                                                                        |      
                                                                        T
51        2178722                       ....A..G..T...C..ACC.....T.....A.......  2178761
                                                                        \      
                                                                        |      
                                                                        T
51        3135477  ......G.............G..T....G.TG...C...C..........G.T.....CA  3135548
                                            \                        \         
                                            |                        |         
                                  TTGCCTCACTT                        T
51        1151070  ......G.............G....G..G.TG...C...C....................  1151143
                                         \                              \      
                                         |                              |      
                             TTTATGGACTCCT                              T
51        1112472  ......G........A....A....A..G.TG...C...C............T......T  1112544
                                       \                              \        
                                       |                              |        
                            GTTGAGGTGCTC                              A
51        4628331  ......G.............G..T....G.TG...C...C..........G.T.......  4628261
                                            \                        \         
                                            |                        |         
                                   GCACCTCACT                        T
51        2044127  ......G.............G..T....G.TG...CC..T............AT......  2044057
                                            \                         \        
                                            |                         |        
                                   GCACCTTGCT                         A
51        1735865  ......G.............G..T.....GAG...C..........A...-.........  1735794
                                            \                           \      
                                            |                           |      
                                   GTGCCTCGCT                         ATT
51        2214890  ......GA.......--------..A..G..A..AC...CC.........T.T.......  2214942
                                                                      \        
                                                                      |        
                                                                      G
51        1583489  ......A.............G..T....G.TG...C...C............T.......  1583419
                                            \                         \        
                                            |                         |        
                                   ATGCCTCGCT                         T
51        1596863  ......A.............G..T....G.TG...C...C............T.......  1596793
                                            \                         \        
                                            |                         |        
                                   ATGCCTCGCT                         T
51        3028843  ..G...G.............G..C....G.TG...C...C.A..........T.......  3028773
                                            \                         \        
                                            |                         |        
                                   GCTCCTTGCT                         A
51        267865   ......G........A.A..G..G.--------.A....C..........-.T.......  267917
                                                                   \           
                                                                   |           
                                                                  CA
51        629196   ......A.............G..T....G.TG...C...C........C...T.......  629266
                                            \                         \        
                                            |                         |        
                                   GCACCTTGCT                         G
51        2316928  ......G....GG..A....A..G.--------..C...C..........A.T.......  2316876
                                                                      \        
                                                                      |        
                                                                      G
51        447418   ......G.............G..T.A..G.TG...C...C..........A.T.......  447488
                                            \                        \         
                                            |                        |         
                                   GTGCCTCGCC                        T
51        455323   ......G.............G..T.A..G.TG...C...C..........A.T.......  455393
                                            \                        \         
                                            |                        |         
                                   GTGCCTCGCC                        T
51        463121   ......G.............G..T.A..G.TG...C...C..........A.T.......  463191
                                            \                        \         
                                            |                        |         
                                   GTGCCTCGCC                        T
51        1850487  ......GA............G.......G..G...C...C.......C..-.T.......  1850557
                                            \     \              \             
                                            |     |              |             
                                         GCGC ATTGCT            TT
51        4700313  C.....A.............G..T....G.TG...C...C..........-.T.......  4700243
                                            \                      \           
                                            |                      |           
                                   GCACCTTGCT                     CA
51        843833   ......G......--------....G.C.......C...CC.........G.T.......  843885
                                                                     \         
                                                                     |         
                                                                     T
51        658320   ......G.............G..T....G.TG...C...C........CA..T.......  658390
                                            \                         \        
                                            |                         |        
                                   GTGCCTCACT                         A
51        2591130  ......A....---...-----...G.C.......C...CC...........T.......  2591182
                                                                      \        
                                                                      |        
                                                                      A
51        3386256  ......G........A....G..G.--------..C...C............T.....A.  3386308
                                                                      \        
                                                                      |        
                                                                      A
51        1038106  ......G.....CT.A.-----...G..G....AT....CC.........A.T.......  1038051
                                                                      \        
                                                                      |        
                                                                      G
51        2825184  .......T...........C.....A..G....A.....CC.........A.T.T.....  2825256
                                 \      \                            \         
                                 |      |                            |         
                        TAAATTGCTG     CA                            T
51        2588543  ......G........A.A..G...--------...C...CC............T..T..A  2588595
                                                                        \      
                                                                        |      
                                                                        T
51        2788973  ...A.A.........A....G....G..C.TT...C...C............T.......  2789044
                                         \                            \        
                                         |                            |        
                               CTAGGCCTCAT                            A
51        4122975  .A....G.............G..T....G.TG...C...C.........A..TT..G...  4122905
                                            \                         \        
                                            |                         |        
                                   GTGCCTTGCT                         G
51        81723    ......G....T-----...---..G....TG.A.C...C.........AT.T.......  81671
                                                                      \        
                                                                      |        
                                                                      G
51        2038265  ......C.............G..C....G.TG...C...C..........-.A....T..  2038194
                                          \                        \           
                                          |                        |           
                                TAGAGCCTCGC                       CA
51        2123925  .A....G.......A.....A....G..G.TG...C...C......T...-.T.......  2123860
                                          \                        \           
                                          |                        |           
                                      TTACT                       CA
51        55414    ......A.................T...G.TG...C...C......G.....T...T...  55343
                                           \                          \        
                                           |                          |        
                                 TAGGACCTCAC                          A
51        4900483  ......A.............G..T....C.TG.......C..........T.T.......  4900554
                                    \       \                         \        
                                    |       |                         |        
                                    A GCACCTTGTT                      G
51        4640636  ......A........A....---------G.A..TC....C...........T.....-.  4640586
                                                                      \        
                                                                      |        
                                                                      A
51        2514442  ......G................C.A..G.TG...C...C............T.......  2514512
                                       \    \                        \         
                                       |    |                        |         
                                GTTTAGCG   CC                        T
51        1446274                                      ...C..........T.T.......  1446250
                                                                      \        
                                                                      |        
                                                                      G
51        2610805                                           .........A.A.......  2610786
                                                                        \      
                                                                        |      
                                                                        T
51        2619792                                           .........A.A.......  2619773
                                                                        \      
                                                                        |      
                                                                        T
42        392953   ......G........A....G....G..G.TG.CA....C............T.......  393024
                                          \                           \        
                                          |                           |        
                                TAGGCCTTGCC                           A
42        5099484  ......A...C....A......A..---------.C...CC.........T.A.......  5099535
                                       \                                       
                                       |                                       
                                       G
42        4713918  .......--......A....G.C..--------..C..AC..........T.A.......  4713868
                                                                        \      
                                                                        |      
                                                                        T
42        5151900  ......G....TC..A....G....G..G.TG.......C......A.....T.......  5151826
                                          \                           \        
                                          |                           |        
                             TAGGGTGTCTCACT                           T
42        4047863  ......G.............G..T....G..A.......C..........-.T.......  4047933
                                            \                      \           
                                            |                      |           
                                   GCACCTCGCT                     CA
42        1283016  ......G................T.A..G.TG...C...C........G...AT..T...  1283086
                                            \                         \        
                                            |                         |        
                                   GTGCCTCTCC                         A
42        3258114  ......G........T.T..G....G..G.TG.A.C...C......T...G.T.......  3258042
                                          \                           \        
                                          |                           |        
                               TAGGGCCTCACT                           G
42        1898873  ......G....TG.......G..G.--------..G...C..........-.T.......  1898821
                                                                   \           
                                                                   |           
                                                                  CC
42        3318115  ......G........A....G..T.GG.C..T.A.....C......TG..T.........  3318043
                                                 \       \            \        
                                                 |       |            |        
                                               TTG CTGAAACTG          G
42        1267560  ......G.............G..T.A.GC.T....C...T.........TG.T.......  1267630
                                                    \                          
                                                    |                          
                                          CTTTCTGCTGA
42        2027316                                  ...C...C............AT......  2027343
42        2779255                                  .......CC...........A.......  2779283
                                                                        \      
                                                                        |      
                                                                        T
42        2972259  ......G.....G.......G..T....G.TG...C...C..........T.T.......  2972189
                                            \                         \        
                                            |                         |        
                                   GCTCCTCGCT                         G
42        3652919  ......A........A.........A..G.TG...C...C.C........T.TT......  3652992
                                        \                            \         
                                        |                            |         
                             CTTAGGGCCTCA                           GC
42        3522651  ......G.............G..T....G.TG...C...C...........T-.......  3522720
                                            \                      \           
                                            |                      |           
                                   GTACCTGGCT                      G
42        1193243  ...T.CA.............A....A...GTG...C...CC.....T.....AT......  1193171
                                          \                              \     
                                          |                              |     
                               TAGGGCCTCATT                              T
42        3519410  ......GT........CC..G....A..G.TG...C...C............T......T  3519482
                                  \                                  \         
                                  |                                  |         
                       AAATTGCTTAGG                                  C
42        5044080                    ..G....G..G.TG...C...C............T......A  5044122
                                                                      \        
                                                                      |        
                                                                      A
42        4396159  .......C.----------......G..G..T...C.A.CC...........T.......  4396209
                                                                      \        
                                                                      |        
                                                                      A
42        4398973  .......C.----------......G..G..T...C.A.CC...........T.......  4399023
                                                                      \        
                                                                      |        
                                                                      A
42        1254931  ...T..G................C....G.TG.......C............T.......  1254861
                                       \                              \        
                                       |                              |        
                              GCTTAGCACC                              A
42        2330316  ...G..G.............G.......G.TG...C...C........CA..T.......  2330246
                                            \                         \        
                                            |                         |        
                                   GCACCTCACT                         A
42        3812720  .....CG.............G..T....G.TG.......C........G.T.T.......  3812790
                                            \                         \        
                                            |                         |        
                                   ACATCTCATT                         G
42        1434669  ......G......A......AG.TC...G.TG.A.C...C.....T....T--.......  1434608
                                            \                                  
                                            |                                  
                                         AGCT
42        3956737  ...T..G........A....G..G.--------..G...C............T...A...  3956685
                                                                      \        
                                                                      |        
                                                                      A
42        179471   ......G.............G..T....G.TG.......C........CA..T.......  179541
                                            \                         \        
                                            |                         |        
                                   GTACCTTGCC                         T
42        3371985  ......A.....G.......G.......T.TG..TC...C............A.......  3371913
                                            \                           \      
                                            |                           |      
                                 GTGTCTCACTAA                           T
42        1623500  ......G.............A..C....G.TG...C...C........G...T.......  1623570
                                            \                        \         
                                            |                        |         
                                   GTGCCTCACT                        C
42        179115   .................T..G..T....G.TG...C...C..........A.T......T  179185
                                            \                        \         
                                            |                        |         
                                   GCACCCCACC                        T
42        2231402  ......G......--------....G....TG...C...CC.CA......A.T.......  2231350
                                                                     \         
                                                                     |         
                                                                     T
42        3806864  ......G.............G..--------G...C...C........C.G.T.......  3806812
                                                                     \         
                                                                     |         
                                                                     T
42        2102170  .............T......G...C...G.TG...C...C........G.G.T.......  2102100
                                          \  \                       \         
                                          |  |                       |         
                                  TGGTGCCTC  G                       T
42        690117   ......G........A....G.......G.T..A....AC.......C..A.T.......  690044
                                          \  \                        \        
                                          |  |                        |        
                                 TAGGGCCTCA ATG                       G
42        1220793  .....AGT..........--------..G......C...CC.........G.T....T..  1220845
                                                                     \         
                                                                     |         
                                                                     T
42        1239443  .....AGT..........--------..G......C...CC.........G.T....T..  1239495
                                                                     \         
                                                                     |         
                                                                     T
42        5034106                                  ...C...C........CA..A..A....  5034134
                                                                        \      
                                                                        |      
                                                                        T
42        999950                                       ...C....................  999926
                                                                        \      
                                                                        |      
                                                                        T
34        2927414                    ..A....A..G.TG..AC...C..........T.A.......  2927456
                                                                        \      
                                                                        |      
                                                                        T
34        671076   ..G...G.............G..T.G.GC.T....C...C..CA........T....T..  671006
                                                    \                 \        
                                                    |                 |        
                                           CTTCTGCTTG                 A
34        3780479  ...T..G..T.............C....TTG....G............C.G.T.......  3780415
                                         \         \                \          
                                         |         |                |          
                                        AC        TG                A
34        2797024  ......G........A............G.TG.......C..........G.TTA.....  2796952
                                       \ \                           \         
                                       | |                           |         
                                 GTTTAGG CTCCG                       A
34        1187946  .C...AG....T........G..T....G.TG...C...C..........T.T.......  1187883
                                            \                         \        
                                            |                         |        
                                          GTG                         G
34        4760657  ......G..........A..AT.T....T.TG...C...C..........T.T.......  4760587
                                            \                         \        
                                            |                         |        
                                   GTACCTCACT                         G
34        5198515  ....C.G.....--------.....A.CG...G..C..AC............T.......  5198463
                                                                      \        
                                                                      |        
                                                                      C
34        1592059  ......G..T.....A.........A..G.TG...C...C.........AT.T.......  1591987
                                         \                            \        
                                         |                            |        
                              CTAGAGCCTCAC                            G
34        1522581  .T....G........A....G....A....T....C.A.C...C......A.A.......  1522653
                                          \                             \      
                                          |                             |      
                               TAGAGCCTCACT                             T
34        364025   ......G.............C..T.G.G..T....C...C........C.A..T.....A  364095
                                                   \                    \      
                                                   |                    |      
                                          GCAGCTGCTG                    T
34        5447405  ......A.....G.......A....G..G.TG...C...C........CA.G........  5447477
                                         \                              \      
                                         |                              |      
                              TTAGGTCTTCAA                              T
34        1970317  ......G.............G..T.GC.--..T....T.C..........G.T.......  1970377
                                                       \           \           
                                                       |           |           
                                                      AA           G
34        3340030  ......GA.........A....AC....G.TG...C..TC........CA..T.......  3340100
                                       \                              \        
                                       |                              |        
                              GTTTAGTGCC                              C
34        925572                                       ...C........CA..T.......  925548
                                                                      \        
                                                                      |        
                                                                      G
34        5267433  ......G....TG..A....G..GC.---G.G...C...CC.........G.T.......  5267490
                                                                     \         
                                                                     |         
                                                                     T
34        1361163  ......G.............G..T....G.TG.......C........CA..T.......  1361098
                                            \                         \        
                                            |                         |        
                                        GCACT                         G
34        4921839  ......GA............G..T....G.TG...C...C............C.......  4921909
                                            \                         \        
                                            |                         |        
                                   GTGCCTTGCT                         G
34        4927167  ......GA............G..T....G.TG...C...C............C.......  4927237
                                            \                         \        
                                            |                         |        
                                   GTGCCTTGCT                         G
34        677560   ......G.........GT.....T....G.TG...C...T............T.......  677490
                                            \                         \        
                                            |                         |        
                                   GCACTTCACT                         A
34        798526   ......G..................G..G.T....C...C........CA..TT......  798454
                                        \                             \        
                                        |                             |        
                             TTTACGGCCTCG                             T
34        802481   ......G..................G..G.T....C...C........CA..TT......  802409
                                        \                             \        
                                        |                             |        
                             TTTACGGCCTCG                             T
34        2255019  ......GA.........A..G..T....G.TG...C...C............T.......  2254949
                                            \                         \        
                                            |                         |        
                                   GCACCTGGCT                         A
34        4478292  ......G.............G..T.G..G.TG...C...T............T.......  4478362
                                            \                         \        
                                            |                         |        
                                   GCACCTCATT                         A
34        5134112                        ...G...T.....C....C..C......T.T.......  5134150
                                                                      \        
                                                                      |        
                                                                      G
34        3522277                                  ...C...C............T......A  3522249
                                                                      \        
                                                                      |        
                                                                      A
24        2584602                       ....A..G......C..CCC...........AT.CT...  2584564
24        2604928  ......G.....T.......G....G..G.TG...C...C........CC..A.......  2604988
                                                                        \      
                                                                        |      
                                                                        T
24        3737392  ......G.............G.......G.TG...C...C.......AC...T.......  3737322
                                            \                         \        
                                            |                         |        
                                   GTGCCTCACT                         A
24        2263587                                  ...C...CC.........T.T.......  2263615
                                                                      \        
                                                                      |        
                                                                      G
24        5492886                       ....G..T.TG...C............C.T.T.......  5492847
                                                                      \        
                                                                      |        
                                                                      G
24        5497390                       ....G..T.TG...C............C.T.T.......  5497351
                                                                      \        
                                                                      |        
                                                                      G
24        4670547  ......G........A....G.-------.TG......TCC.........G.T.......  4670600
                                                                     \         
                                                                     |         
                                                                     T
24        3129437  .A....G.............A..T.G.GC.T..CT..T.C........AC..T.......  3129497
                                                                   \           
                                                                   |           
                                                                   C
24        4572503  .C....A.............G..T.GCA..T..CT..T.C.C..........T.......  4572441
                                                            \         \        
                                                            |         |        
                                                           GA         A
24        6205202  ......G.............G....G..G.TG...C...C........AC..T.......  6205130
                                     \                             \           
                                     |                             |           
                          TTGCTTATGACC                             C
24        4857603  .......--...........G..C.G..G.TG...C...C.........CA.T.......  4857671
                                          \                        \           
                                          |                        |           
                                 TAGTGCCTTG                        C
24        3218163  ......A.............G..--...G.TG...C...C..........G.TT......  3218221
                                                                    \          
                                                                    |          
                                                                    G
24        3299986  ......G.............A....G....TG...C...C..........G.T.T.....  3300058
                                       \                            \          
                                       |                            |          
                            GCTTAGGGCCTC                            G
24        2399580  ......G.............G..T......TG...C...C..........G.TT......  2399510
                                            \                       \          
                                            |                       |          
                                   GTGTCTCGCT                       G
24        4479759  ......G.....C..A....G.--------.....C...TC.........TG.T......  4479810
24        5025207                    ..G....A..G.TG.A.....C.........T..T.......  5025249
                                                                      \        
                                                                      |        
                                                                      G
24        2623108  ......G......T......C....G.C..TG...C...C.......AC.G.T.......  2623040
                                       \                             \         
                                       |                             |         
                                GAGTAGGG                             T
24        4049968  ......G.............G..T....C.TG...C...C..........G..T.....T  4049898
                                            \                        \         
                                            |                        |         
                                   GTACCTTGCT                        A
24        3872129  ......G......T...........G..G.TA...C...C........C.G.T.......  3872057
                                     \                               \         
                                     |                               |         
                          TTGCTTAGAGCC                               T
24        4755323  ......G....A.A..CC..G....G..G.TG...C...TC.........T.T.......  4755384
                                  \                                   \        
                                  |                                   |        
                                  T                                   G
24        3135999                           .....TG...C...T..........T.T.......  3136034
                                                                      \        
                                                                      |        
                                                                      G
24        3227047                                  .......C............T.T.....  3227075
                                                                      \        
                                                                      |        
                                                                      A
24        3889659  ......G.............G..T.G..G.TG...C...C............T.......  3889729
                                             \                        \        
                                             |                        |        
                                    CGTCTCACTG                        G
24        2624619                                      ...C........C...T.......  2624643
                                                                      \        
                                                                      |        
                                                                      T
24        3266780  ......G....TGT.A....G...--------.A.C...C............T....T..  3266728
                                                                      \        
                                                                      |        
                                                                      A
24        875419   T.....G........A....GT.G-------.....-..C.........C..T.......  875471
                                                                      \        
                                                                      |        
                                                                      G
24        5437789                    ..G....G..G.TG...C...C............AT......  5437831
                                                                           \   
                                                                           |   
                                                                           C
24        3105861  ......G.............G..T.C..G......C...T......T.C.G.T.......  3105931
                                            \      \                 \         
                                            |      |                 |         
                                         GTGC TTGCTG                 T
24        2928328  .....AG.............G..G.--------..C...C............A.......  2928380
                                                                        \      
                                                                        |      
                                                                        T
24        6355388  .....AG.............G..T....G.TG...C...C...A........A.......  6355317
                                            \                           \      
                                            |                           |      
                                  ATGCCTCGCTT                           T
24        5462180  ......G.............G....G..G.TG...C...C..........T.........  5462108
                                     \                                  \      
                                     |                                  |      
                          TTGCTTAGGGCC                                  T
24        3430455  ..T...G.............G....A..G.TG..C.-..C..G.........A.......  3430384
                                          \                             \      
                                          |                             |      
                               TAGGGCCTTGTT                             T
24        5786553  ......G.....--------.A...G..G....T.....C.A....T...TG........  5786605
                                                                        \      
                                                                        |      
                                                                        T
24        4504867                    ..G....A....TG...C.A.C............A.......  4504909
                                                                        \      
                                                                        |      
                                                                        T
24        5586436  ...T..A....TT..A....G..T.G.C..TA...C.A.C............A.......  5586500
                                             \                          \      
                                             |                          |      
                                          GACC                          T
24        4192641                                  ...C...C......T...T.A.......  4192613
                                                                        \      
                                                                        |      
                                                                        T
24        4194298                                  ...C...C......T...T.A.......  4194270
                                                                        \      
                                                                        |      
                                                                        T
24        5436108                                              ........A.......  5436092
                                                                        \      
                                                                        |      
                                                                        T
24        5387486  .....CA.............G..T....G.TG.......C............AT......  5387416
                                            \                            \     
                                            |                            |     
                                   GCGCCTCGCT                            T
24        5399382                    ..G....G....TG...C...C....................  5399340
                                                                        \      
                                                                        |      
                                                                        T
24        2927841   .....G.............G..T....G.TG.....T.C........C.A..T-.....  2927908
                                            \                                  
                                            |                                  
                                   GCACCTGGCT
24        2634176  ......G........A....A....A..G.TA.A.C...C..........AG........  2634104
                                       \                                \      
                                       |                                |      
                            GCTTAGGGCCTC                                T
24        4511443                    ..G....G..C.TG.A.C...C..........G.........  4511485
                                                                        \      
                                                                        |      
                                                                        T
24        5392195  ......G........A....G....A..G.TG..AC...C............T.......  5392123
                                     \                                 \       
                                     |                                 |       
                          TTGCTTAGGGCC                                 T
24        4065263  ......A.............                                          4065244
24        3125288                                  ...C....C...........T......T  3125260
                                                                      \        
                                                                      |        
                                                                      A
24        4023138  CT.A...........A....G...--------...C...CC....C....G.T...A...  4023197
                           \                                         \         
                           |                                         |         
                     CTGAAGA                                         T
24        2410491  ......G.....--------.....A..G....A.C...C...C........A.......  2410439
                                                                        \      
                                                                        |      
                                                                        T
24        4889518                    ..A....G..GT.........CC.........G.T.......  4889476
                                                                      \        
                                                                      |        
                                                                      G
24        4508284  ......G.............G....A..G.TG...C...C............T.......  4508356
                                     \                                \        
                                     |                                |        
                          TTGTTTAGGGCC                                G
24        4874149  ......G...--------..G....G..G.TG...C...T.....G......T.......  4874201
                                                                      \        
                                                                      |        
                                                                      A
24        3398181  ......G...--------..G....GA.G..A...C...CC...........T.......  3398233
                                                                      \        
                                                                      |        
                                                                      A
24        3126901  ......G.............G.......G.TG...C...C.........CA.........  3126834
                                         \   \                     \           
                                         |   |                     |           
                                         T TCATTG                  C
24        4312653  ......G........C....G..T..C.TG.T.A...-.C........CA..T.......  4312715
                                            \                         \        
                                            |                         |        
                                          GGG                         G
24        4315055  ......G........C....G..T..C.TG.T.A...-.C........CA..T.......  4315117
                                            \                         \        
                                            |                         |        
                                          GGG                         G
24        4318022  ......G........C....G..T..C.TG.T.A...-.C........CA..T.......  4318084
                                            \                         \        
                                            |                         |        
                                          GGG                         G
24        1014797                                .....C...CC.........T.T.......  1014767
                                                                      \        
                                                                      |        
                                                                      T
24        3730213  ......G......A.A....G....G..T.TGT..C...CC.........G.T.......  3730277
                                     \                               \         
                                     |                               |         
                                  TTGT                               T
24        825830   ......G..................A..G.TG...C...C........A.G.T.......  825758
                                       \                           \           
                                       |                           |           
                            TCTTAGTGCCTC                           C
24        829593   ......G..................A..G.TG...C...C........A.G.T.......  829521
                                       \                           \           
                                       |                           |           
                            TCTTAGTGCCTC                           C
24        4649913  ......G...............G.T...G.TG..CC...C.....G......T.......  4649843
                                       \                              \        
                                       |                              |        
                              GCTTAGTGCC                              A
24        3651589  ......G........A....G....A..G.TA.A.C...T............A.......  3651517
                                         \                              \      
                                         |                              |      
                              CGAGGACCTTGC                              T
24        3378147  ......A........A...A.....G..T.TA...C............ATA.T....T..  3378218
                                        \                          \           
                                        |                          |           
                              TTAGGACCTGG                          C
24        3471943  ...T..A........A.A..G....--------..C...CC.......CA..........  3471995
                                                                        \      
                                                                        |      
                                                                        T
24        3550791  ......G.............G....A..G.TG...G...C........CA..T.......  3550863
                                       \                              \        
                                       |                              |        
                            GCTTAGGGCCTC                              A
24        3287245  ......C........T....G..G.---------.C...C.......C..G.T.......  3287194
                                                                     \         
                                                                     |         
                                                                     T
24        3633401  ......G.C.............AC.G....TG...C...C............T.......  3633331
                                       \                              \        
                                       |                              |        
                              GCTTAGTGCC                              G
24        3643952  ......G.C.............AC.G....TG...C...C............T.......  3643882
                                       \                              \        
                                       |                              |        
                              GCTTAGTGCC                              G
24        5663620  ......G......T.A...AC..--------....C...C..G.......G.T....T.T  5663672
                                                                     \         
                                                                     |         
                                                                     T
24        2117409  ......GT....--------.....G..GT.....C...TC...........C.....A.  2117357
                                                                      \        
                                                                      |        
                                                                      G
24        2118363  ......GT....--------.....G..GT.....C...TC...........C.....A.  2118311
                                                                      \        
                                                                      |        
                                                                      G
24        3585622  ......G......--------....G..G......C..ACC.CA........T.......  3585674
                                                                       \       
                                                                       |       
                                                                       T
24        5679521  ......G......T......G...G...G.TG...C...C..........-.........  5679452
                                            \                      \           
                                            |                      |           
                                    CGCCTCGCT                     CA
24        3139763  ...T..G.............G..T....G.TG...C..AC........C...T.......  3139829
                                            \                         \        
                                            |                         |        
                                       GTGCCT                         G
24        4156030  ......G.............G..T....G..G...C.ATC............T.......  4155960
                                            \     \                   \        
                                            |     |                   |        
                                         GTGC ATTGCT                  A
24        5818290  ......GA......CA....G....--------..C...CC.........T.A.......  5818238
                                                                        \      
                                                                        |      
                                                                        T
24        1036588  ......G.............G..T....G.TG...C...C.........C..T.......  1036658
                                            \                      \           
                                            |                      |           
                                   GCACCTCACT                      C
24        3843868  ......A........A.A..G...--------.A.C...TC...........T.......  3843816
                                                                      \        
                                                                      |        
                                                                      A
24        3890140  ......G........A....G..G....G.TG.......C..........G.TT......  3890068
                                       \                             \         
                                       |                             |         
                            GCTTAGGGCCTC                             T
24        3271769  ......G........A....A....G..G.TG...C...CC.........G.T.......  3271841
                                       \                             \         
                                       |                             |         
                            GCTTGGGACCCC                             T
24        3888727  ......G.............G..T....G.TG...C..AC............T.......  3888657
                                            \                         \        
                                            |                         |        
                                   GCTCCTCACC                         G
24        4973714  ...G...                                                       4973708
24        6054208  ......G.C......A....G..G.--------..C...C............A.......  6054156
                                                                      \        
                                                                      |        
                                                                      G
24        2833605  ......G.............G..T....G.TG...C...C.......CC...T.......  2833675
                                            \                         \        
                                            |                         |        
                                   GCGCCTTGGC                         A
24        3957973  ......G.............G..T....G.TG...C...C........C.A.T.......  3957903
                                            \                        \         
                                            |                        |         
                                   GCGCCTCATT                        A
24        4266568  ......G........A....A....A..G.T....C...C..........G.T.......  4266496
                                       \                             \         
                                       |                             |         
                            GCTTAGGGCCTC                             T
24        4928583  .....AG..A..........G..T......TG...C...C..........-.TT......  4928512
                                            \                      \           
                                            |                      |           
                                  GCACCTTGCTT                     CA
24        2433955                       ....A..G......C...C..CC......T.T.......  2433916
                                                                      \        
                                                                      |        
                                                                      G
24        3354302  ......G.............G..T.A..C..A...C...C........C...T.......  3354372
                                            \                         \        
                                            |                         |        
                                   CCACCTTGCC                         A
24        5401027  ......G.............G..C....G.TA...C...C............T....T..  5401097
                                            \                         \        
                                            |                         |        
                                   GCACCTCGCT                         A
24        2870394                                          ........C.T.T.......  2870375
24        2880982                                          ........C.T.T.......  2880963
24        4161621  ...........A.--------....G..G..A.A...A.CC.........G.T.......  4161569
                                                                     \         
                                                                     |         
                                                                     T
24        3800051  .......A.....--------....G..G......C...CC....G....G.T.......  3799999
                                                                     \         
                                                                     |         
                                                                     T
24        3195551  ......GA.......A....A...C...G.TG.A.....C..........A.T.......  3195623
                                       \                            \          
                                       |                            |          
                            GCTCAGGGCCTC                            A
24        5049259  ......G......--------T...A..G.TG...C...CC...........T.......  5049207
                                                                     \         
                                                                     |         
                                                                     C
24        5633735  ......G...............G.T.....TG...C...C........A.G.T.......  5633665
                                       \                           \           
                                       |                           |           
                              GCTTAGTGCC                           C
24        5269462  ......G........A....C..--------G.......C..G...T.....T.......  5269410
                                                                     \         
                                                                     |         
                                                                     C
24        3757320  ......G........A....G..--------G...C...CC.........G.T......A  3757268
                                                                     \         
                                                                     |         
                                                                     A
24        4437346  ...T..G................--------G...C.A.TC.........G.T.......  4437398
                                                                     \         
                                                                     |         
                                                                     T
24        4499118  ......G...........A.G..--...G.TG.A.C...C..........-.T...G...  4499176
                                                                   \           
                                                                   |           
                                                                  CA
24        1606934  ..G...G........T....G....A..G.TG...C..ATC.........T.T.......  1606863
                                          \                           \        
                                          |                           |        
                                TAGAACCTGCT                           G
24        3243631  ..T...G........A....G.--------.T...A...CC.....T.....A.......  3243683
                                                                        \      
                                                                        |      
                                                                        T
24        4179435  ......G.....C.A.....G..--------T...A...C.....T......T.......  4179487
                                                                      \        
                                                                      |        
                                                                      A
24        4537772  ..G...G........A.....T--------.....C...CC...................  4537824
                                                                        \      
                                                                        |      
                                                                        T
24        4560300  ..G...G........A.....T--------.....C...CC...................  4560352
                                                                        \      
                                                                        |      
                                                                        T
24        5874808  ......G........A....G.--------..........C...........T.T.....  5874756
                                                                      \        
                                                                      |        
                                                                      A
24        4256197  ......A.............G..T.G..G.TG...C...C..........-.T.......  4256127
                                             \                     \           
                                             |                     |           
                                    CACCTCCCTG                    CA
24        3459131                         ..G.....A.......C............T.......  3459168
                                                                     \         
                                                                     |         
                                                                     C
24        3846962  ......G..............T......G.TG...C..CT........C...T.......  3847032
                                       \    \                         \        
                                       |    |                         |        
                                       G CACCTTGTT                    A
24        2592030  ......G........A....----G...----...C...C..........G.T.T..A..  2592082
                                                                     \         
                                                                     |         
                                                                     T
24        4253962                                  ...C...C..........-.T.......  4253934
                                                                   \           
                                                                   |           
                                                                  CA
24        4161254                              ...A......ACA.....G.............  4161222
                                                                        \      
                                                                        |      
                                                                        T
24        3513102  .A.....--...........G.--------..CT.C...C....................  3513152
                                                                        \      
                                                                        |      
                                                                        T
24        3419488                       ....G..G....A.C...C..-.........T.......  3419526
                                                                      \        
                                                                      |        
                                                                      C
24        5376502                                  ...C...C..........T.T.......  5376530
                                                                      \        
                                                                      |        
                                                                      G
21        3282045  .....AG........A....G..G.--------..C.A.CC.........T.T.......  3281993
                                                                      \        
                                                                      |        
                                                                      G
21        4359929                       ....G....AGG.C...AC..A....C..T.T.......  4359968
                                                                      \        
                                                                      |        
                                                                      G
21        925012                  ....C.....G..G......CA..CC...........A...TT..  925056
21        3310009  ...............A....----...----...AC.A.TG.CA......G.T....T..  3310061
                                                                    \          
                                                                    |          
                                                                    G
21        3319001  ...............A....----...----...AC.A.TG.CA......G.T....T..  3319053
                                                                    \          
                                                                    |          
                                                                    G
21        312922   ......A.............G..T.A....TG...C...C..........-.T.......  312992
                                            \                      \           
                                            |                      |           
                                   GCCCCTTTCC                     CA
21        317549   ......A.............G..T.A....TG...C...C..........-.T.......  317619
                                            \                      \           
                                            |                      |           
                                   GCCCCTTTCC                     CA
21        2605947                                ..T..C...C...................A  2605977
                                                                        \      
                                                                        |      
                                                                        T
21        2538599  ......A........--------..A..G......C...CC........TG.T.......  2538548
21        1399552                                .....A...CC........A..AT.CT...  1399581
21        2435719  .....TG.........T...G..T....G.TG...C...C.........C..T.......  2435789
                                            \                      \           
                                            |                      |           
                                   GCATCTCGCT                      C
21        2443304  .....TG.........T...G..T....G.TG...C...C.........C..T.......  2443374
                                            \                      \           
                                            |                      |           
                                   GCATCTCGCT                      C
21        2876998  .....AG......G......G....G.C.......C...C............T.......  2877068
                                             \     \                  \        
                                             |     |                  |        
                                          CACC TTGCTG                 G
21        2956355  ..T...G.............G....G..G.TG.......C........G...T.......  2956283
                                          \                           \        
                                          |                           |        
                               CAAGTCCTCGCT                           G
21        3812315  ......AA............G....G....TG...C...C........C...T.......  3812243
                                           \                          \        
                                           |                          |        
                                AGTGCCTCCCTG                          A
21        3929502  ......G......T......G..T....G.TG...C...C........C...T.......  3929432
                                            \                         \        
                                            |                         |        
                                   GCACCTAACT                         C
21        1656745                       ....G..G.TG...C..AC.........T..T....T..  1656706
                                                                      \        
                                                                      |        
                                                                      G
21        2329707  ..G...G.............G....G..G.TG...A...C..........-.T.......  2329635
                                     \                             \           
                                     |                             |           
                          TTGCCTAGGGCC                            CC
21        3383483  ......G.............A....GC.T.TG...C...C........CA..T.......  3383551
                                         \                            \        
                                         |                            |        
                                  CTAAGCAC                            G
21        2717947  ....................G....A..G.TG...C...C........C...T...A...  2718019
                                     \                                \        
                                     |                                |        
                          TTGCTTAGGGCC                                T
21        3506393  ...A.AG.............G..T....G.TG.A.C...C............T.......  3506323
                                            \                         \        
                                            |                         |        
                                   GTGCCTTGCG                         G
21        1419901  ......G........T....G....G.....G...C...C........CA..TT......  1419973
                                \    \                                \        
                                |    |                                |        
                         CAAAAGTC GGCC                                A
21        4094673                                      ...C..........A.T.......  4094697
                                                                      \        
                                                                      |        
                                                                      G
21        2769729  ...T..G.............G..T.G....TG...A...C..........-.T.......  2769658
                                             \                     \           
                                             |                     |           
                                   GGCCTTGCTAA                    CA
21        4632761                                  ...C...CC.......C.A.T.......  4632789
                                                                      \        
                                                                      |        
                                                                      G
21        820002   ......G....TG.......G....G..G.TA...C...C.........T..T.......  819928
                                         \                            \        
                                         |                            |        
                            TTATTAGGGCCTAG                            A
21        1829841  ......G.....C.......G..T.G.GC......C...C......TC..TG........  1829911
                                                    \                   \      
                                                    |                   |      
                                           CTTTTGCTGA                   T
21        232720                     ..G....G..G.TG...C...C............TT......  232678
                                                                           \   
                                                                           |   
                                                                           T
21        3437689  ......G........A....G....A..G.TG.......C......T..A..T......T  3437761
                                     \                                \        
                                     |                                |        
                          TTGCTCAGGGCC                                A
21        589208   ......G....TG..T....G....A..G.TT...C...T............A.......  589140
                             \       \             \                    \      
                             |       |             |                    |      
                           AAG    GATC             G                    T
21        2004708                                  .......C............A.......  2004736
                                                                        \      
                                                                        |      
                                                                        T
21        1290378                                           ...........A.......  1290359
                                                                        \      
                                                                        |      
                                                                        T
21        1309439                                           ...........A.......  1309420
                                                                        \      
                                                                        |      
                                                                        T
21        3907569  ......GA.......A....G....A..G.TG...C...C......T.....A.......  3907497
                                          \                             \      
                                          |                             |      
                               TAGGGGCTCACT                             T
21        3228014  ......GA.......A.C..G..G.G-------..C..ACC..A..T.............  3228067
                                                                        \      
                                                                        |      
                                                                        T
21        2857648                       ....A.....TG..C...CC...........T.......  2857609
                                                                          \    
                                                                          |    
                                                                          C
21        1819324  ......G.....C..A....G....A..G.TG...C...C..........A.........  1819388
                                     \                                  \      
                                     |                                  |      
                                  GGCC                                  T
21        1906580  .....AA........A....AGG.GG.G-..........CC...........T.......  1906639
                                                                      \        
                                                                      |        
                                                                      A
21        3962459  .A....G.............G....G..G.TG...C...T............T.......  3962531
                                     \                                \        
                                     |                                |        
                          TTGCTTAGGGCC                                G
21        796453   ......G.C......AG...G....G..G.TG...C...C....................  796522
                                         \                              \      
                                         |                              |      
                                 ATTAGGGCC                              T
21        878116     ....G.............G..T....C.TG...C...C........A.T.T.......  878177
                                            \                         \        
                                            |                         |        
                                          GCT                         G
21        2524814  ......G....--------.G....A..G..A...C...GC....G....T.T.......  2524866
                                                                      \        
                                                                      |        
                                                                      G
21        2359997  ......G...--------..G....G..G......C.A..C...........T...T...  2359945
                                                                     \         
                                                                     |         
                                                                     C
21        2362379  ......G...--------..G....G..G......C.A..C...........T...T...  2362327
                                                                     \         
                                                                     |         
                                                                     C
21        2367547  ......G...--------..G....G..G......C.A..C...........T...T...  2367495
                                                                     \         
                                                                     |         
                                                                     C
21        3913105  ...T..G......T.A....G..G.A--------.C...C....................  3913053
                                                                        \      
                                                                        |      
                                                                        T
21        3636748                       ....G..G.TG.......C............TT......  3636709
                                                                       \       
                                                                       |       
                                                                       T
21        4108544  ......GA.......A....GT.--------G.......C..........G.T.......  4108492
                                                                    \          
                                                                    |          
                                                                    G
21        2941069  ......G.............G....G..G.TG...C.A.C..........G.T...T...  2941141
                                     \                              \          
                                     |                              |          
                          TTGCTTAGGGCC                              G
21        4079459  .............--------....G..G..........CC...........T.......  4079511
                                                                      \        
                                                                      |        
                                                                      A
21        2599830  ...T.TG..............--------......A....C.........G.T.A.....  2599778
                                                                     \         
                                                                     |         
                                                                     T
21        2095328  ......G.............A..T.G....TG.......C........CA..T.......  2095398
                                            \                         \        
                                            |                         |        
                                   GTTTCTCACT                         A
21        3542718  ......G.............G..T....G.TG...C...C........CA..T.......  3542785
                                            \                         \        
                                            |                         |        
                                      GCAATTT                         G
21        4128417  ......GA............G..T....G.TA...C...C............T.......  4128488
                                            \                         \        
                                            |                         |        
                                  GCACCTTGCTT                         A
21        4223419  ......G.............G....G..G.TG...C...C........C.G.T.......  4223491
                                       \                             \         
                                       |                             |         
                            GTCAAGTGCCTC                             T
21        1921749  ......G.............G..T....G.TG...C...G............T.......  1921819
                                            \                         \        
                                            |                         |        
                                   GCATCTCGCT                         A
21        3372396  ......G.............G..T......TG...C...C........CA..TA......  3372326
                                            \                         \        
                                            |                         |        
                                   GCACCTTACT                         A
21        517952   ......G.............G..T....G.TG...C...C.........C..T.......  518022
                                            \                      \           
                                            |                      |           
                                   GCACTTCGCT                      C
21        1206135  ......G......--------....G.C..TG........C.CA........TA......  1206083
                                                                      \        
                                                                      |        
                                                                      A
21        1661232  ..T...A.............G..T....G.TG...C...C.C........-.T.......  1661302
                                            \                      \           
                                            |                      |           
                                   GCAGCTCCCT                     CA
21        1722763  .....AG........A.........G..G.TG...C...C................T...  1722691
                                          \                             \      
                                          |                             |      
                               TAGAGCCTCACA                             T
21        2104994  ......G.............G..T.G..G.TG...C...C........CA..T.......  2105064
                                            \                         \        
                                            |                         |        
                                   GCACTTCACT                         G
21        2399773  .C....G.............G..T....G.TG...C...C.....G..AC..T.......  2399703
                                            \                      \           
                                            |                      |           
                                   GCACCTCACT                      C
21        2407011  .C....G.............G..T....G.TG...C...C.....G..AC..T.......  2406941
                                            \                      \           
                                            |                      |           
                                   GCACCTCACT                      C
21        2570805  ...T..A.............G..T....G.TG.A.C...C......T....T........  2570875
                                            \                           \      
                                            |                           |      
                                   GCCCCTGGCT                           T
21        3896685  ......G.............G..T....G.TG...C...C............T.......  3896614
                                            \                         \        
                                            |                         |        
                                  GCACCCTGGCT                         A
21        4959197  ......G.............G..T....G.TG......AC........C...T.......  4959267
                                            \                         \        
                                            |                         |        
                                   GCACCTTGCT                         G
21        1655599  ...T..GA.......C....G..G.--------..C....C.....A.....TA......  1655547
                                                                      \        
                                                                      |        
                                                                      T
21        2875119  ......G........A.A..G..G.--------..C...CC.......C.T.T.......  2875171
                                                                      \        
                                                                      |        
                                                                      G
21        3253778  ......G.....--------G....G..G..A...C...TG.CA......G.T.......  3253726
                                                                     \         
                                                                     |         
                                                                     T
21        3434928  ......G.....--------.....G.........C..........T...A.T......A  3434876
                                                                     \         
                                                                     |         
                                                                     T
21        3538208                       ....A..G.TG...C...CA...........T.......  3538247
                                                                      \        
                                                                      |        
                                                                      G
21        3545690                       ....A..G.TG...C...CA...........T.......  3545729
                                                                      \        
                                                                      |        
                                                                      G
21        3895643  ......G.............G..T.-G....TC.......AC......C...T.......  3895575
                                                     \   \ \          \        
                                                     |   | |          |        
                                                    CT  CT GGCTG      A
21        4647420                       ....A..C.TA...C...C............T.......  4647459
                                                                      \        
                                                                      |        
                                                                      A
21        4656273                       ....A..C.TA...C...C............T.......  4656312
                                                                      \        
                                                                      |        
                                                                      A
21        1945519  ......G.............G..--------G......ACC.........G.T.T.....  1945467
                                                                     \         
                                                                     |         
                                                                     T
21        3695314  ......G....TG.......C....G..G.TG...C...C......T..TG.T.......  3695382
                                       \                            \          
                                       |                            |          
                                GCTTAGGG                            A
21        3878327  ......G........A....G..----..GGG.......C............T.T.....  3878271
                                                                      \        
                                                                      |        
                                                                      A
21        4263477  ......G........A....G....G..GATG...C...C............T......C  4263405
                                          \                           \        
                                          |                           |        
                               TAGGGTCTTGCT                           A
21        2452928  ......G.G.C..A.A....G....A..G.TG...C...C..........A.T.......  2452864
                                          \                           \        
                                          |                           |        
                                       CACT                           G
21        3550260  ......CA.......A.....---------...A.......A.A........C...TG..  3550311
                                                                      \        
                                                                      |        
                                                                      T
21        3782949                                .....G...TC.....T.............  3782919
                                                                        \      
                                                                        |      
                                                                        T
21        5844728                                  ...C...C............A.......  5844700
                                                                        \      
                                                                        |      
                                                                        T
21        588110                                   ...C...C............T.......  588138
                                                                      \        
                                                                      |        
                                                                      A
12        6162362                    ..G....G..G..G.....A.C.........TG.TT......  6162403
12        6667240  ......A......T...........G..G.TG...C...C...A...C....T.......  6667312
                                 \ \    \                            \         
                                 | |    |                            |         
                             CAGGT CTTAC|                            A
                                        |                                      
                                       TG
12        5018602  ......G.....C..A....G....G..G.TG...C...T..........T.TT......  5018674
                                     \                               \         
                                     |                               |         
                          TTGCTTAGGACC                               T
12        3413395  ......G.............G..T....G.TG...C...T........CA..T.......  3413325
                                            \                         \        
                                            |                         |        
                                   GTGCCTCAGT                         A
12        2232998  ......G.............G..T....G.TG...C...C............---.....  2233064
                                            \                                  
                                            |                                  
                                   GTGCCTCACT
12        6768998                                      ...C............A.......  6768974
                                                                        \      
                                                                        |      
                                                                        T
12        2325589  ......A.............G..C.GAGC.T..---...C......TC.CG.T.......  2325645
12        2297309  ......G..................A....TG.A.C...CC.........G.T...T...  2297382
                                 \   \                               \         
                                 |   |                               |         
                         TAAATTGCT GGTC                              T
12        1783902  ......A.............G..T....G.TG...C...C.......CACA.T.......  1783971
                                            \                                  
                                            |                                  
                                   GTGCATCGCT
12        4624683  ......A.............G..TT...T.TG...C..............TGAT......  4624615
                                            \                                  
                                            |                                  
                                    GTGCCTTGC
12        4808359  ......G.............G.......G.TG...C...T..........G.T....T..  4808287
                                     \                               \         
                                     |                               |         
                          TTGCTTAGGGCC                               T
12        5439750                       ....G..G.TG...C...C............T.......  5439789
                                                                      \        
                                                                      |        
                                                                      G
12        5660036  ......G......--------A...G..G..........CC..A......G.TTT.....  5660088
                                                                     \         
                                                                     |         
                                                                     T
12        3599445  ......G.....G..A.........G..G.TG...C...T........CAA.A.......  3599374
                                    \   \                               \      
                                    |   |                               |      
                                   TT GGGGCCTTG                         T
12        5968358  .....TG.............G..T....G.TG...C...C..........-.T.......  5968295
                                            \                      \           
                                            |                      |           
                                          GCT                     CC
12        5301780  ......GT...--------.G....A..G..T..A....CC...........T....T..  5301728
                                                                      \        
                                                                      |        
                                                                      A
12        6023931  ......G.............G..T.G..G..A...C...C.........AT.T.......  6023861
                                              \                       \        
                                              |                       |        
                                     GCTTTGCTGT                       G
12        6025013  ......G.............G..T.G..G..A...C...C.........AT.T.......  6024943
                                              \                       \        
                                              |                       |        
                                     GCTTTGCTGT                       G
12        596971                     ..A....A..G.TG...C...C..........A.T.......  596929
                                                                      \        
                                                                      |        
                                                                      G
12        1285378                                  ...C..AC............T.......  1285406
                                                                     \         
                                                                     |         
                                                                     T
12        2651907  ......G.............G..T.G.GC.T....C...C........CA..T.......  2651977
                                                    \                 \        
                                                    |                 |        
                                           CTTTTGTTGA                 G
12        3924186  ...T..A.............G..T....G.TG...C...C............T.......  3924256
                                            \                         \        
                                            |                         |        
                                   GTGCCTCACT                         A
12        5463859  ...TG.A.............G..T....G.TG...C...C..........T.T.......  5463929
                                            \                         \        
                                            |                         |        
                                   GCACCTCACT                         G
12        4153221  ..G...G.....G.......G....A..G.TG...C...C.......C..T.T.......  4153293
                                          \                           \        
                                          |                           |        
                               TAGGGCCTGGCT                           G
12        3805844  ...T..G........A....G..T.G..G.TG.......C..........T.T.......  3805914
                                              \                       \        
                                              |                       |        
                                     GCCTTGCTGT                       G
12        5100687  .C...............A..G....A..G.TG...C...C......T.....T.......  5100760
                                         \                       \    \        
                                         |                       |    |        
                              TTAGGGCATTGA                       T    A
12        6363252  ......G.............C....G..G.TG...C...C..........-.T...T...  6363184
                                       \                           \           
                                       |                           |           
                                GCTTAATG                          CA
12        2569943                                  ...C...C..........T.T.......  2569971
                                                                      \        
                                                                      |        
                                                                      G
12        2725913  ....G.G.............G..T......TG..A....C..........-.T.......  2725842
                           \                \                      \           
                           |                |                      |           
                           G       GCATCTTGCT                     CA
12        5706319  ......G.............G..T....G.TG...C.A.C..........-.T.......  5706248
                                            \                      \           
                                            |                      |           
                                  GCACCTCGCTT                     CA
12        4683499  ......G......T......G..T.G.GC.T....C...C............A.......  4683429
                                                    \                   \      
                                                    |                   |      
                                           CCATTGCTGA                   T
12        3761976  ...T..GA.......A....G...T--------..C..AC.........C..T.......  3762028
                                                                      \        
                                                                      |        
                                                                      G
12        6384421  ......G.............A...--------...C..............-.T....T..  6384473
                                                                   \           
                                                                   |           
                                                                  CA
12        5223572                       ....G..G.TG...C...C............T....T.T  5223611
                                                                      \        
                                                                      |        
                                                                      G
12        6672888  ......G.........C...G....G..G.TG...C...C........CA..AT......  6672816
                                          \                               \    
                                          |                               |    
                               TAGGGCCTAACC                               A
12        5289553  .....AA................CT......G...C...C..........A.A.......  5289623
                                       \                                \      
                                       |                                |      
                              GCTTGGCACG                                T
12        2597539                       ....A..G.TG...C...C............A.......  2597500
                                                                        \      
                                                                        |      
                                                                        T
12        5265551                    ..G....A..G....A.C...CC........T...T......  5265593
                                                                         \     
                                                                         |     
                                                                         T
12        5266970  ...TG.G.............G..T....G.TG...C...C............A.......  5267040
                                            \                           \      
                                            |                           |      
                                   GCACCTTGCT                           T
12        397960                        ....A..G.TG...C...CG.......CA..A.......  397921
                                                                        \      
                                                                        |      
                                                                        T
12        3370692                    ..G....G..G.TG...C..TCC....C..............  3370734
                                                                        \      
                                                                        |      
                                                                        T
12        4012333                                           ...........A.......  4012352
                                                                        \      
                                                                        |      
                                                                        T
12        6310902  .T....G.....C..A....G....A..G..A.A.C...CC..A.T......A.......  6310974
                                          \                             \      
                                          |                             |      
                               TAAGGTCTTGCT                             T
12        6165949                       ....A..C......CC..C...A................  6165910
                                                                        \      
                                                                        |      
                                                                        T
12        1076603                    ..A....G..G......C......CC........A.......  1076561
                                                                        \      
                                                                        |      
                                                                        T
12        5835018                    ..G....G........CC..TCC...................  5834976
                                                                        \      
                                                                        |      
                                                                        T
12        6414365                    .......A....A....C...CC.CA.G......A.......  6414323
                                                                        \      
                                                                        |      
                                                                        T
12        4926868                       ....GA...T........CC...........A.......  4926829
                                                                         \     
                                                                         |     
                                                                         T
12        2693717  ......A.............G....G..G.TG.......C.........A..........  2693644
                                     \                                \        
                                     |                                |        
                         TTGCTTAAGGGCT                                G
12        3597665                    ..G....G..G......C...CC...........T.......  3597623
                                                                      \        
                                                                      |        
                                                                      A
12        4013712                    ..G....G..G.TG...G...C............T.......  4013754
                                                                      \        
                                                                      |        
                                                                      A
12        5090986                    ..G....G..G.TG...C...C....C.......T.......  5091028
                                                                      \        
                                                                      |        
                                                                      G
12        3271134                    ..G....G..G.TG...C.A.C............TT......  3271176
                                                                      \        
                                                                      |        
                                                                      A
12        3225251  ......G....--------.G....G..G......C...CC...........T...T...  3225199
                                                                      \        
                                                                      |        
                                                                      A
12        5686788  ......G.....................G.TG..CC...C..........-.T.......  5686718
                                            \                      \           
                                            |                      |           
                                   GTACCTTACT                     CA
12        6616897  ......A....TG.......G.......T.TG...C...C..........A.T.......  6616825
                                     \                               \         
                                     |                               |         
                          TTGCTTAGGGCC                               T
12        6338895  ......GA....T..A....G.C...C.G...--------...T................  6338948
                                             \                          \      
                                             |                          |      
                                             G                          T
12        4303904  ......G....TG............A..G.T....C...C............T.......  4303976
                                       \                              \        
                                       |                              |        
                            ACATAGGGCCTC                              A
12        2775376  ......G...........C.GT..G...T.TG...C...C..........-.T.......  2775309
                                             \                     \           
                                             |                     |           
                                       GCCACTC                    CA
12        3778439  ......G...............GCT.....TG...C...C..........G.T.......  3778369
                                      \                              \         
                                      |                              |         
                             TGTTTAGTGC                              T
12        2948977  ......G........A....C..--------G.......C......T..TG.T.......  2948925
                                                                    \          
                                                                    |          
                                                                    A
12        4893722  ......G..T.....--------..A..G..A..A....CC...........T....T..  4893774
                                                                      \        
                                                                      |        
                                                                      A
12        201348   ......G...............AC....G.TG...C...C........CA..T.......  201418
                                       \                              \        
                                       |                              |        
                              CATTAGGGTC                              A
12        3067076  ......G...............A.T...G.TG...C...C........CA..T.......  3067146
                                       \                              \        
                                       |                              |        
                              GCTTAGTGCC                              A
12        6219453  ......G................T....G.TG..CC...T..........-.T.......  6219383
                                            \                      \           
                                            |                      |           
                                   GTGTCTTGCC                     CA
12        6258265  ......G................T....G.TG..CC...T..........-.T.......  6258195
                                            \                      \           
                                            |                      |           
                                   GTGTCTTGCC                     CA
12        743580   ..G...G........A....G..G.--------..C...C............-.......  743630
12        749595   ..G...G........A....G..G.--------..C...C............-.......  749645
12        843591   ......G.............G..T....G.TG...C...C..........G........A  843661
                                            \                        \         
                                            |                        |         
                                   GTGTCTCGTT                        T
12        2235345                       ....G...T.........CC...........T.......  2235384
                                                                      \        
                                                                      |        
                                                                      A
12        1125862  .C....G.............G..T....G.TG...C...T..........T.T.T.....  1125932
                                            \                        \         
                                            |                        |         
                                   GCACCTCACT                        T
12        3248874  ......G.............G..T.A..G.TG...C...C........CA..T.......  3248804
                                            \                         \        
                                            |                         |        
                                   GTACCTTGCC                         A
12        4625997  ..T...G.............G..T....G.TG...C...C........C...T.......  4625927
                                            \                         \        
                                            |                         |        
                                   GCACCTCGCT                         A
12        6071530  ......G......T...A..G..T....G.TG...C...C............C.......  6071600
                                            \                         \        
                                            |                         |        
                                   GCGCCTCACT                         A
12        3856754  ....G.G.............G..T....G.TG.CAC...C..........G.T.......  3856824
                                            \                        \         
                                            |                        |         
                                   GTACCTTGCT                        T
12        5822323                              ......AC...C..CAT...............  5822355
                                                                        \      
                                                                        |      
                                                                        T
12        6135023  .A..G.G.............A..C....G.TG...C...C..........G.T.......  6135089
                                            \                      \           
                                            |                      |           
                                       GTGCCT                      C
12        5369654  .....CG........A....G...--------...C...C..........A.T.......  5369602
                                                                    \          
                                                                    |          
                                                                    G
12        6763473  ...T..G.............G..T....G.TG...C...C..........G.T......A  6763543
                                            \                        \         
                                            |                        |         
                                   GTTCCTTGCT                        T
12        2858888  .....AG.............G..T....G.TG...C..AC............T.......  2858818
                                            \                         \        
                                            |                         |        
                                   GCGCCTTGCT                         A
12        2874339  ......CA...TGT......G..G.--------..C....C...................  2874287
                                                                        \      
                                                                        |      
                                                                        T
12        4378524  ...G..G.............G..T....G.TG...C...C..........G.T.......  4378594
                                            \                        \         
                                            |                        |         
                                   GTGCCTTGCT                        A
12        110727                        ....G..G......C...CCCG.........T.......  110688
                                                                      \        
                                                                      |        
                                                                      C
12        932206   ......A......--------T...A..G......C.T.CCC..........T.......  932154
                                                                      \        
                                                                      |        
                                                                      A
12        2116193  ......G......--------....G..G......C...CC.CA........T.......  2116245
                                                                      \        
                                                                      |        
                                                                      A
12        5451631                       ....G..G.TG...C...C............T.......  5451670
                                                                      \        
                                                                      |        
                                                                      A
12        3689137  ......G....T...-------...A..G......C...CC...........T.......  3689084
                                                                      \        
                                                                      |        
                                                                      A
12        6720430  ......G........-.........A..G.TG...C...C..G.......G.T.......  6720502
                                        \                            \         
                                        |                            |         
                            GCTTACATCTTCA                            T
12        3369173                       ....G..G.........AC............T......A  3369212
                                                                     \         
                                                                     |         
                                                                     C
12        2813690  ......G.....T.......G....A..G.TG...C...C............T.......  2813762
                                          \                           \        
                                          |                           |        
                               TAGGGCATCGCT                           G
12        1705329  ......G.............G...C..C...G...C...C........C.A.T.......  1705259
                                          \       \                  \         
                                          |       |                  |         
                                       GAAC  ACTGAT                  A
12        5601485  ......A........--------..A..G......C.A.CC...........T.......  5601432
                           \                                          \        
                           |                                          |        
                           A                                          A
12        128507   ......GT.......A....G..--------T.......CC.CA.......T........  128455
                                                                        \      
                                                                        |      
                                                                        T
12        390618   ......G.............G..GCC.....G.A.C...C............T.......  390548
                                          \       \                   \        
                                          |       |                   |        
                                       TGGG  ATGGCT                   A
12        6322020  ......A.............G....G..G.TG.......G......G...G.T...T...  6322092
                                          \                         \          
                                          |                         |          
                               TAGGGCCTTGCC                         G
12        5956085  ......G......G.A.........A..G.TG...C..AC.........TA.T.......  5956013
                                       \                          \            
                                       |                          |            
                            GCTCAGGGCCTC                          T
12        6754437  ......G..............G.TT...G.TG...C...C......T..TG.T.......  6754507
                                      \                          \             
                                      |                          |             
                             GCTTAGGGCC                          T
12        6756759  ......G..............G.TT...G.TG...C...C......T..TG.T.......  6756829
                                      \                          \             
                                      |                          |             
                             GCTTAGGGCC                          T
12        6607694  ......G................--...G.TG...C...C........C...T..C....  6607753
                                        \                            \         
                                        |                            |         
                                        G                            C
12        6141058                                .........CC...........T.......  6141088
                                                                      \        
                                                                      |        
                                                                      A
12        3844511  ......G.............G..--------G...C...C...A.....A..T.......  3844563
                                                                      \        
                                                                      |        
                                                                      A
12        6649019  ......G.......C.....G..T....G.TG...C...C..........T.T.......  6649090
                                            \                         \        
                                            |                         |        
                                  GTGCCTTGCTT                         G
12        5658724  ......G......--------T...A..G.....A.....C..C....G.G.T.......  5658672
                                                                  \            
                                                                  |            
                                                                  A
12        5836628  ......GA.....A....--------..G......C..TCC.C.......G.T.T.....  5836680
                                                                    \          
                                                                    |          
                                                                    G
12        5184262                                  ...C...C.C......CA..AT......  5184290
                                                                         \     
                                                                         |     
                                                                         T
12        3713248                                  ...C...C......TG....A.......  3713276
                                                                        \      
                                                                        |      
                                                                        T
12        314955                                   ...C...C............A.......  314983
                                                                        \      
                                                                        |      
                                                                        T
12        3506312                                           .........T.T.......  3506293
                                                                      \        
                                                                      |        
                                                                      G
12        3744720                                  ...C...C........CA..T.......  3744748
                                                                      \        
                                                                      |        
                                                                      G
12        6252864                                          ............A.......  6252844
                                                                        \      
                                                                        |      
                                                                        T
3         279147                                             ....T.....T.......  279165
                                                                      \        
                                                                      |        
                                                                      C
3         4781255  ......G.............G...TG..G.TG...C...C..........G.T.......  4781185
                                          \                          \         
                                          |                          |         
                                 TAACACTTTG                          T
3         3918797  ...T..G.C......A..G.G....--------..C...C..........T.T.T.....  3918745
                                                                      \        
                                                                      |        
                                                                      G
3         8343774                                           ...........T.......  8343793
                                                                      \        
                                                                      |        
                                                                      C
3         1023690  ...G..AC............G....G..G.TG..AC...G......T.ATA.T.......  1023630
                                                                   \           
                                                                   |           
                                                                   C
3         7186163                        ...G..G......C...CC.G....C..G.T.......  7186126
3         192537   ......A..........A.....CT...G.TG.......C............T......T  192468
                                       \                                       
                                       |                                       
                              GATTAGCACC
3         1596780  ......G.............G..T....G.TG...C...C.........C..T......A  1596851
                                            \                      \           
                                            |                      |           
                                  GCACCTCAATT                      C
3         1605100  ......G.............G..T....G.TG...C...C.........C..T......A  1605171
                                            \                      \           
                                            |                      |           
                                  GCACCTCAATT                      C
3         7672370  ......G.............G..T....G.TG.......C.........TG.T......A  7672300
                                            \                      \           
                                            |                      |           
                                   ACCCCTTGCT                      C
3         704892   .....AG..T..........G..G.--------..C...C...C.....C..T.......  704944
                                                                   \           
                                                                   |           
                                                                   C
3         7739311  ......G.............G..--------G...C...C........AC..T.......  7739259
                                                                   \           
                                                                   |           
                                                                   C
3         7746950  ......G.............G..--------G...C...C........AC..T.......  7746898
                                                                   \           
                                                                   |           
                                                                   C
3         7749251  ......G.............G..--------G...C...C........AC..T.......  7749199
                                                                   \           
                                                                   |           
                                                                   C
3         7751313  ......G.............G..--------G...C...C........AC..T.......  7751261
                                                                   \           
                                                                   |           
                                                                   C
3         1878243  ......G........A.A..G..G.--------..C...C............T.......  1878191
                                                                      \        
                                                                      |        
                                                                      A
3         5308558  ....T.G.............G..T....G.TG...C...C............T.......  5308488
                                            \                        \         
                                            |                        |         
                                   GCACATAGCT                        C
3         5709662  ......G..............T........TGG..C...C..........G.TT......  5709731
                                       \   \                         \         
                                       |   |                         |         
                                       G GCACCTCG                    T
3         1244123  ......A........A.........G..G..A..T....CC.A.......G.T.......  1244051
                                     \                               \         
                                     |                               |         
                          TTGTTAAGGGTC                               T
3         1276949  ......G......--------....G..G......G...CC.CA......G.T.......  1276897
                                                                     \         
                                                                     |         
                                                                     T
3         1281992  ......G......--------....G..G......G...CC.CA......G.T.......  1281940
                                                                     \         
                                                                     |         
                                                                     T
3         424203                     ..G.........TG.......CC...........T...T...  424161
                                                                      \        
                                                                      |        
                                                                      A
3         4316788  ......G..........T..G....G..G.TA...C...C......T.C...T.......  4316717
                                          \                           \        
                                          |                           |        
                                GAGCAGTCTTG                           G
3         609345                                   ...C...C............T.......  609317
                                                                      \        
                                                                      |        
                                                                      A
3         7660366  ......G.............G..T....G.TG..CC...C..........-.T.......  7660436
                                            \                      \           
                                            |                      |           
                                   AGGCCTCACT                     CA
3         7882934  ......A..............T.T......TG...C...C........C...T....T..  7883004
                                            \                         \        
                                            |                         |        
                                   GCACCTCACT                         T
3         852398                     ..G....G..T.TG...C...C..........-.TT......  852358
3         1810953  ......GA.......A....G..G.--------..C...C..A.......T.T.......  1811005
                                                                      \        
                                                                      |        
                                                                      G
3         3207139  ......G....--------.G....G..G..A...C....C....G......T.......  3207087
                                                                      \        
                                                                      |        
                                                                      C
3         3214662  ......G....--------.G....G..G..A...C....C....G......T.......  3214610
                                                                      \        
                                                                      |        
                                                                      C
3         3216415  ......G....--------.G....G..G..A...C....C....G......T.......  3216363
                                                                      \        
                                                                      |        
                                                                      C
3         3218940  ......G....--------.G....G..G..A...C....C....G......T.......  3218888
                                                                      \        
                                                                      |        
                                                                      C
3         3224066  ......G....--------.G....G..G..A...C....C....G......T.......  3224014
                                                                      \        
                                                                      |        
                                                                      C
3         4178118  ......A...............ACT...G.TG...C...C..........G.T...T...  4178048
                                       \                             \         
                                       |                             |         
                              GTTTAGGGCC                             A
3         7934209  ......G........A....G..G.--------..C...C..........T.T.......  7934157
                                                                      \        
                                                                      |        
                                                                      G
3         756492   ......G.............G..T.G..G.TG...C...C............T.......  756422
                                            \                         \        
                                            |                         |        
                                   GTACCTTGCC                         A
3         7897579  ......G.........T...G..T.G..G.TG...C...C..........T.T.......  7897512
                                             \                        \        
                                             |                        |        
                                       CAGGCTG                        G
3         698711   ......G.............G..T.G..G.TG...C...G..........-.T.......  698641
                                             \                     \           
                                             |                     |           
                                    AGCCTCACAA                    CA
3         5985069                       ....G....TG..AC...C..........A.T.T.....  5985030
                                                                      \        
                                                                      |        
                                                                      G
3         5987101                    ..G....GC.G......C...C............T.......  5987143
                                                                      \        
                                                                      |        
                                                                      A
3         7258277  ...........---...-----...A....TG...C...CC.CC.G...A..T.......  7258225
                                                                      \        
                                                                      |        
                                                                      G
3         7267114  ...........---...-----...A....TG...C...CC.CC.G...A..T.......  7267062
                                                                      \        
                                                                      |        
                                                                      G
3         8160780                       ....G..G.TG...C...C............T.T.....  8160741
                                                                      \        
                                                                      |        
                                                                      G
3         4567929  ......GA.................G..G.TG...C............CT..T.......  4567857
                                          \                           \        
                                          |                           |        
                               GAGGAACTCACT                           T
3         7396209  ......G.C...........G....G..G.TG...C...C............A.......  7396281
                                          \                             \      
                                          |                             |      
                               TAGGGCCTCACT                             A
3         86323                              ..G..A...C...CC...........A.......  86357
                                                                        \      
                                                                        |      
                                                                        T
3         324078                                   .......C...A........A.......  324050
                                                                        \      
                                                                        |      
                                                                        T
3         332788                                   .......C...A........A.......  332760
                                                                        \      
                                                                        |      
                                                                        T
3         1071312                   ...G....G..G.TG..TC..AC...........G.G......  1071355
                                                                         \     
                                                                         |     
                                                                         A
3         2314505  .A...AG..........A..G..T.GC.G---...C...C.........A..A.......  2314562
                                                                        \      
                                                                        |      
                                                                        T
3         298453                                   ...C...C..CA........A.......  298481
                                                                        \      
                                                                        |      
                                                                        T
3         2092770                       ....G..G.TG.......C........CAA.A.......  2092810
                                                                        \      
                                                                        |      
                                                                       AT
3         5213674  ....T.G.............G..T.G.GC.T.------.....----.....AT......  5213625
3         7907184  ......G.....C....C..G.......G.TG...C...CC.........A.........  7907255
                                  \                                   \        
                                  |                                   |        
                        AAATTGTGGAG                                   T
3         194264   ......G.............G..T....GTTG...C...C........CA..AT......  194194
                                            \                            \     
                                            |                            |     
                                   GCACCTTGCT                            T
3         213772                     ..G....A..G.TG...C...C............A.......  213730
                                                                        \      
                                                                        |      
                                                                        T
3         1677336                    ..A....G..G..T....G..CC.....T...T.A.......  1677294
                                                                        \      
                                                                        |      
                                                                        T
3         4712140                                      ...C............A.......  4712164
                                                                          \    
                                                                          |    
                                                                          C
3         4713287                                      ...C............A.......  4713311
                                                                          \    
                                                                          |    
                                                                          C
3         520962   ......G.............G..T....GTTG...C...C............T.......  521032
                                            \                         \        
                                            |                         |        
                                   GTGCCTCACT                         G
3         1678291                    ..G....G.........C.A.CC........A..A--.....  1678330
3         7723375                    ..G....G..G.TA..AC...C..........A.A.......  7723333
                                                                        \      
                                                                        |      
                                                                        T
3         2099371  ...T..G......G......G..T......TG...C..AC.A......CA.G........  2099440
                                            \                           \      
                                            |                           |      
                                    GAGCCTCAC                           T
3         8002729  ......G.............A....G..G.TG.....T.C.........T.....A....  8002801
                                     \                                  \      
                                     |                                  |      
                          TTGCTTAGGGTA                                  T
3         1026316  ......G........A.A..C..G.G.C--------...CC.....T.....AA......  1026367
3         2792144  ......AA...T...C....GT--------.....C..ACC...........A.......  2792092
                                                                        \      
                                                                        |      
                                                                        T
3         2803275  ......AA...T...C....GT--------.....C..ACC...........A.......  2803223
                                                                        \      
                                                                        |      
                                                                        T
3         869196   ...T...........A....G....G..GA.G.......CC.CA......G.T.......  869135
                                         \                           \         
                                         |                           |         
                                         T                           T
3         247191                     ..G....A..G.TG...C...CC...........T.A.....  247149
                                                                      \        
                                                                      |        
                                                                      T
3         7917372                    ..G....G..G......C...CC.........T.T.......  7917330
                                                                      \        
                                                                      |        
                                                                      G
3         7925614                    ..G....G..G......C...CC.........T.T.......  7925572
                                                                      \        
                                                                      |        
                                                                      G
3         287593   T.....G........A....G..G.A.C--------...CC...........T.......  287541
                                                                      \        
                                                                      |        
                                                                      C
3         8111985  ......G.............G.......G.TG...C...C......T.....T.......  8112057
                                     \                                \        
                                     |                                |        
                          TTGCTTAGGGCC                                A
3         2231997                    ..G....G..G.TG...C...C......T...G.T.......  2231955
                                                                      \        
                                                                      |        
                                                                      G
3         6470663                    ..G....G..G..G...C...C............C.......  6470621
                                                                      \        
                                                                      |        
                                                                      A
3         7165711  ......G.............G....G..G.TG...C...CC.......G...T.......  7165639
                                     \                                \        
                                     |                                |        
                          TTGCTTAGAGCC                                G
3         7298643                    ..G....G..G.TG...C...C......T.....T.......  7298601
                                                                      \        
                                                                      |        
                                                                      C
3         8390737                                                       .......  8390731
3         7104394  ......G.............G..T....G.TG...C...C............T.......  7104465
                                            \                        \         
                                            |                        |         
                                  GTGCCTCGCTT                        C
3         6773212  ......G.........G...A..G.G..G..A...C...C.........A..T.......  6773282
                                              \                       \        
                                              |                       |        
                                     GCCTCGCCAT                       G
3         6785331  ......G.........G...A..G.G..G..A...C...C.........A..T.......  6785401
                                              \                       \        
                                              |                       |        
                                     GCCTCGCCAT                       G
3         7742630  ......A........A.........G..G.A....C...CC...........T.......  7742702
                                         \                            \        
                                         |                            |        
                              TTAGGGCCTCTT                            A
3         7760622  ......A........A.........G..G.A....C...CC...........T.......  7760694
                                         \                            \        
                                         |                            |        
                              TTAGGGCCTCTT                            A
3         5764624  ......GA............G....G..G.TG...C...CC.........G.T.......  5764696
                                     \                               \         
                                     |                               |         
                          TTGCTTAGAGCC                               T
3         8023273  ......G.............G..T.A..G.TG...C...C........C.G.T.......  8023203
                                            \                        \         
                                            |                        |         
                                   GCGCCTCACC                        A
3         627223   ......A.............G..T.G..T......C..--.........C..T.......  627155
                                              \    \               \           
                                              |    |               |           
                                            GCC ACTGCTG            C
3         1061556                    ..G........TGG...C...T............T......A  1061598
                                                                     \         
                                                                     |         
                                                                     C
3         3795146  ......G............C.....GC.GT.....C...CC.........G.C.......  3795218
                                \    \                               \         
                                |    |                               |         
                         CCAAGTTG GGCC                               A
3         4526109  ......G.............G..T.C..TTG..-....TT........C...C.......  4526043
                                            \                        \         
                                            |                        |         
                                      GTGCCTT                        C
3         148706   ......G.............A....G..G.TG...C...C........A...T.......  148778
                                       \                              \        
                                       |                              |        
                            GCTTAGGGCCTC                              G
3         8294593  ......G.............G......GG.TG...C...C..........T.T.......  8294663
                                          \  \                        \        
                                          |  |                        |        
                                          T GCCTTGCTG                 G
3         167019   ......G...............G.TG....TG...C...C........C...T.......  166949
                                       \                              \        
                                       |                              |        
                              GCTTAGTGCC                              A
3         292105   .....AA........A.......T.C.C..T....C...C.............A......  292177
                                            \      \                    \      
                                            |      |                    |      
                                         GGGC AGTTGTTG                  T
3         928323   ......G.............G..T....G.TG...C...C.........CA.T.......  928253
                                            \                      \           
                                            |                      |           
                                   GCACCTTGCT                      C
3         7222652  ......G.C......A....G..T.C.C..TA..T....C..........G.T.......  7222717
                                            \          \             \         
                                            |          |             |         
                                         GGGC          C             A
3         254891   ......A.............A....G..G.TG...C...C........CA..T.......  254819
                                       \                              \        
                                       |                              |        
                            ACTTAGGGCCTC                              A
3         8364428  .............--------T...C..G.........ACC...........T.......  8364480
                                                                      \        
                                                                      |        
                                                                      A
3         7910539  ......G.....G..A....G..--------....C...C..........-.T.......  7910591
                                                                   \           
                                                                   |           
                                                                  CC
3         4302185  ......G..T....C--------..A..G.....AC...CC..A................  4302133
                                                                        \      
                                                                        |      
                                                                        T
3         411745   ..G...G.............G..T....G..A...C...C........C.T.T.......  411675
                                            \                      \           
                                            |                      |           
                                   GGGCCTTGCT                      C
3         1126878  ......G.............G..T....GTTG...C...C............T.......  1126948
                                            \                         \        
                                            |                         |        
                                   GCACCTTGCT                         A
3         6845174  ......G.............G..T.A..G.TG...C...C........C...T.......  6845104
                                            \                         \        
                                            |                         |        
                                   GCGTCTCACC                         G
3         8174461                       ....G..G......C...TC.........A.T.......  8174422
                                                                      \        
                                                                      |        
                                                                      G
3         2882668  ......C.............G..T.C..G.TG...C...C........C..G........  2882732
                                            \                           \      
                                            |                           |      
                                         GGGT                           T
3         2898306  ......C.............G..T.C..G.TG...C...C........C..G........  2898370
                                            \                           \      
                                            |                           |      
                                         GGGT                           T
3         2902309  ......C.............G..T.C..G.TG...C...C........C..G........  2902373
                                            \                           \      
                                            |                           |      
                                         GGGT                           T
3         7384629  ......G.............G..T....G.TG...C...C........C...T.......  7384558
                                            \                         \        
                                            |                         |        
                                  GCACCTGGCTT                         G
3         7697349  ......G.....G..A....G..G.--------..C...T........C...T.......  7697297
                                                                      \        
                                                                      |        
                                                                      C
3         2456335  ......A.............G..C.C.....G...C...C..........G.T.......  2456405
                                            \     \                  \         
                                            |     |                  |         
                                         GTGC ATTGCT                 T
3         6775174  ......G..G..........G..T....G..G...C...C............T.......  6775104
                                            \      \                  \        
                                            |      |                  |        
                                         GGGC TTGCTG                  A
3         6787293  ......G..G..........G..T....G..G...C...C............T.......  6787223
                                            \      \                  \        
                                            |      |                  |        
                                         GGGC TTGCTG                  A
3         7090555  ....C.G............GG..T......TG...C...C..........G.T.......  7090485
                                            \   \                    \         
                                            |   |                    |         
                                    GTGCTTCGC   G                    A
3         7386924  ......A........A........CA..G.TG...C...CC.........G.T.......  7386996
                                       \                             \         
                                       |                             |         
                            GCTTGGGACCTC                             A
3         480716   .C....G.............G..T....G.TG...C...C..........-.T.......  480646
                                            \                      \           
                                            |                      |           
                                   GCACCTTGCT                     CA
3         2056514  ......C................CTA..G..G...C...C......T...A.T.......  2056584
                                       \                             \         
                                       |                             |         
                              GCTTAGCGCC                             T
3         7092235  ......G............GG....C.....G...C...T..........-.T.......  7092305
                                            \     \                \           
                                            |     |                |           
                                         GCAC ATTGCT              CC
3         7818800  ......G.G...........G....G..G.TG...C...C......T...G.T.......  7818870
                                            \                        \         
                                            |                        |         
                                   GCACCTCCCT                        T
3         291533   ......G...........C.G..T....G.AG...C.........T....-.T.......  291604
                                            \                      \           
                                            |                      |           
                                  GTAGCTGGCTT                     CA
3         315872   .T....G.............G..T.A..G.TG...C...C......T.....T.......  315802
                                            \                         \        
                                            |                         |        
                                   GCGCCTCCCC                         A
3         511237                        ....A..G.TG...C...C.........A..T.......  511198
                                                                      \        
                                                                      |        
                                                                      G
3         516580                        ....A..G.TG...C...C.........A..T.......  516541
                                                                      \        
                                                                      |        
                                                                      G
3         2091965  G.....G.............G..T....G.TG...C..AC............T.......  2092035
                                            \                         \        
                                            |                         |        
                                   GTGCCTCGCT                         A
3         6747656  G.....A.............G..T.G..G.TG...C...C..........A.T.......  6747585
                                            \                        \         
                                            |                        |         
                                   GCACCTCACT                       GT
3         6756558  G.....A.............G..T.G..G.TG...C...C..........A.T.......  6756487
                                            \                        \         
                                            |                        |         
                                   GCACCTCACT                       GT
3         6921746  ......G.............A....A..G..G...C...C..........G.T.......  6921674
                                       \                             \         
                                       |                             |         
                            GCTTGGGATTTC                             T
3         7108616  ......G....A...A.........G..G.TG...C...CC...........T....T..  7108687
                                        \                             \        
                                        |                             |        
                              CTTAGGCCTCG                             G
3         7225327                       ....G....TG...C...C.........T..T.......  7225288
                                                                      \        
                                                                      |        
                                                                      C
3         7531802                       ....A..G......C...CC.........G.T.......  7531841
                                                                      \        
                                                                      |        
                                                                      G
3         7482602  ......G.............G..T....G.TG...C...C............T.....A.  7482532
                                            \                        \         
                                            |                        |         
                                   ACACCTCACT                        T
3         7487782  ......G.............G..T....G.TG...C...C............T.....A.  7487712
                                            \                        \         
                                            |                        |         
                                   ACACCTCACT                        T
3         7490351  ......G.............G..T....G.TG...C...C............T.....A.  7490281
                                            \                        \         
                                            |                        |         
                                   ACACCTCACT                        T
3         7492920  ......G.............G..T....G.TG...C...C............T.....A.  7492850
                                            \                        \         
                                            |                        |         
                                   ACACCTCACT                        T
3         7495489  ......G.............G..T....G.TG...C...C............T.....A.  7495419
                                            \                        \         
                                            |                        |         
                                   ACACCTCACT                        T
3         7498058  ......G.............G..T....G.TG...C...C............T.....A.  7497988
                                            \                        \         
                                            |                        |         
                                   ACACCTCACT                        T
3         7500627  ......G.............G..T....G.TG...C...C............T.....A.  7500557
                                            \                        \         
                                            |                        |         
                                   ACACCTCACT                        T
3         7503196  ......G.............G..T....G.TG...C...C............T.....A.  7503126
                                            \                        \         
                                            |                        |         
                                   ACACCTCACT                        T
3         7505765  ......G.............G..T....G.TG...C...C............T.....A.  7505695
                                            \                        \         
                                            |                        |         
                                   ACACCTCACT                        T
3         492375   ......G..............T......G.TG.......T............TT......  492306
                                           \ \                        \        
                                           | |                        |        
                                          GC CTCACCA                  G
3         248201   .............--------....G.......T.A...CC.........G.TA......  248253
                                                                     \         
                                                                     |         
                                                                     A
3         1702773  ......G........A....G..T....T.TG...C...C....................  1702844
                                            \ \                         \      
                                            | |                         |      
                                        GGGCC GCAAAG                    T
3         7086862  ......A........A....G..--------G...C...CC.G.......G.T.......  7086810
                                                                    \          
                                                                    |          
                                                                    G
3         7552683                        ......G.TG...C...C.........T..T.......  7552645
                                                                      \        
                                                                      |        
                                                                      T
3         180754                             .....G...C...CC.....A.....A.......  180720
                                                                          \    
                                                                          |    
                                                                          C
3         396404   ......G........A....G..--------....C...CA.G......A..T.......  396456
                                                                  \            
                                                                  |            
                                                                  T
3         6141486  ......G......T......G..T...C..T....C...C..........T.T.......  6141414
                                            \        \                \        
                                            |        |                |        
                                         GGGC TAGCTGAG                G
3         6154132  ......G......T......G..T...C..T....C...C..........T.T.......  6154060
                                            \        \                \        
                                            |        |                |        
                                         GGGC TAGCTGAG                G
3         6916837  ..GG..G.............G..--------G...C...TC.........G.T.......  6916889
                                                                    \          
                                                                    |          
                                                                    G
3         7328488  ...............A..----.C.GC.G......C..ACC.C.........T.......  7328544
                                                                      \        
                                                                      |        
                                                                      A
3         7334130  ...............A..----.C.GC.G......C..ACC.C.........T.......  7334186
                                                                      \        
                                                                      |        
                                                                      A
3         3812580  ......G....T...A....G..--------T....G..CC.....T.............  3812632
                                                                        \      
                                                                        |      
                                                                        T
3         7378225  ......G.......AC....G..--------....C...CC....G......T.......  7378277
                                                                     \         
                                                                     |         
                                                                     C
3         7588676  ......G....TG.......G..--------G.......CC.........G.T.......  7588728
                                                                     \         
                                                                     |         
                                                                     T
3         171186   ......G.C......A....G..--------G...C...C..........G.T.......  171238
                                                                    \          
                                                                    |          
                                                                    G
3         6699778  ......G.............G..--------G...C...CC.CA....CA..T.......  6699726
                                                                      \        
                                                                      |        
                                                                      T
3         6975032  .................A..G..--------G..TC...C.........TG.T....T..  6975084
                                                                   \           
                                                                   |           
                                                                   C
3         7231253  ......G....TG.......G....G..G.GG...C...C............T.......  7231325
                                         \                           \         
                                         |                           |         
                              TTAGCAACTCGT                           C
3         2388507  ......G.C...........G....G..G.TG...C...C........C.G.T.......  2388579
                                          \                           \        
                                          |                           |        
                               TAGGGCCTTGCT                           T
3         6037832  ......G........A....G..--------....C...CC.C.......G.T.......  6037884
                                                                     \         
                                                                     |         
                                                                     A
3         6938691  ......G...........-----.GCA.G.TG...C...C........CA..T.......  6938746
                                                                      \        
                                                                      |        
                                                                      G
3         7611070  ......A......T......G..T....G.TG...C...C...A........A.......  7611139
                                            \                           \      
                                            |                           |      
                                    GGCCTCACT                           T
3         214675   ......G.....-----..---...A..G.TG...CA..CC.........G.T.......  214623
                                                                     \         
                                                                     |         
                                                                     T
3         4293497  ...T...........A....G..--------G...C...C..........A.T.......  4293445
                                                                     \         
                                                                     |         
                                                                     A
3         8089468  .C....G..G...........--------......C..ACC...........TT......  8089520
                                                                      \        
                                                                      |        
                                                                      A
3         2508798  ......G.............G..T.C..G.TG...C.A.C............T.......  2508868
                                            \                         \        
                                            |                         |        
                                   GGGCCTCGCC                         A
3         2020233  ......G.............G..T....G.TG...C...T......T..A..T....T..  2020170
                                            \                         \        
                                            |                         |        
                                          GCT                         A
3         3310664  ......A........A....G....---..------...CC.........T.T.......  3310612
                                         \                            \        
                                         |                            |        
                                         C                            G
3         6721990  ......G.............C..C.C....G....C...C..........-.T.......  6721920
                                       \           \               \           
                                       |           |               |           
                                GCTTAGGG          TG              CC
3         6726053  ......G.............C..C.C....G....C...C..........-.T.......  6725983
                                       \           \               \           
                                       |           |               |           
                                GCTTAGGG          TG              CC
3         6739082  ......G.............C..C.C....G....C...C..........-.T.......  6739012
                                       \           \               \           
                                       |           |               |           
                                GCTTAGGG          TG              CC
3         5711310  ......G.............G..T....G.TG...C............AC..T.......  5711240
                                            \                      \           
                                            |                      |           
                                   GGGCTTTTCT                      C
3         5715872  ......G.............G..T....G.TG...C............AC..T.......  5715802
                                            \                      \           
                                            |                      |           
                                   GGGCTTTTCT                      C
3         5975097                            ..G..G...C...C........GA..T.......  5975131
                                                                      \        
                                                                      |        
                                                                      G
3         1022947  ......G..........A..G.G--------....C...CC......C..T.T.......  1022895
                                                                      \        
                                                                      |        
                                                                      G
3         2367594                                  ...C.A.C............A.......  2367622
                                                                        \      
                                                                        |      
                                                                        T
3         2368268                                  ...C...CC...................  2368240
                                                                        \      
                                                                        |      
                                                                        A
3         3364067                                  ...C.A..............T.......  3364095
                                                                      \        
                                                                      |        
                                                                      G
3         1059966                                      ...C............T.......  1059990
                                                                      \        
                                                                      |        
                                                                      G
3         3375319                                  ...C.A.G............T.......  3375347
                                                                      \        
                                                                      |        
                                                                      G
3         8161937         .............G..G.--------..C...C........C...T.......  8161892
                                                                      \        
                                                                      |        
                                                                      G
3         325922                                   ...C...C..........T.T.......  325950
                                                                      \        
                                                                      |        
                                                                      G
3         334631                                   ...C...C..........T.T.......  334659
                                                                      \        
                                                                      |        
                                                                      G
3         1986676                                  ...C..AC..........T.T.......  1986648
                                                                      \        
                                                                      |        
                                                                      G
3         2296527                                  ...C..TC.....G......T.......  2296555
                                                                      \        
                                                                      |        
                                                                      G
3         7207862                                  ...C...C........C...T.......  7207890
                                                                      \        
                                                                      |        
                                                                      G
3         8088091                                  ...C...T............T.......  8088063
                                                                      \        
                                                                      |        
                                                                      A
2         251095   ......GA.......A....G....A..G.TG...C...C....T.......T.......  251024
                                     \                               \         
                                     |                               |         
                           CTGCTTAAGTC                               C
2         3113777  ......G.............G..T.G.G..G........C........A.T.T.......  3113847
                                               \       \              \        
                                               |       |              |        
                                              CC GCTGAGGC             G
2         7316900  .....AG..............T..G...C.TA.T.C...C..........-.T.......  7316970
                                       \     \                     \           
                                       |     |                     |           
                                       G GCCTCGCTG                CA
2         267347   ......G.............G..T.GG.C.T..---CTA.A.........-.T.......  267404
                                                                   \           
                                                                   |           
                                                                  CA
2         2565096  ......G.............G..T....G.TG...C...C.........T..T.......  2565166
                                            \                         \        
                                            |                         |        
                                   GTGGTTTGCT                         G
2         7997429                    ..A....A..G......C...CC...TG..............  7997471
                                                                        \      
                                                                        |      
                                                                        T
2         8126075  ..T...G.............G....G..G.TA...C.T.C.......CAC..T.......  8126135
                                                                 \             
                                                                 |             
                                                                 C
2         154211   ..G..AGT............GA...G..G.TG...C...C..........-.T.......  154271
                                                                   \           
                                                                   |           
                                                                  CA
2         120246                          ..A.........C..TCC.C.........AT......  120210
2         125473                          ..A.........C..TCC.C.........AT......  125437
2         31039        ...T...T.G..CT..G....G..G.TG...C...C..........T.TT......  30983
                                                                      \        
                                                                      |        
                                                                      G
2         1855301  ......G.............G..T....T.TG...C...C.........TG.T.......  1855232
                                            \                                  
                                            |                                  
                                   GTGCCTCGCT
2         243610   ......A....TG..A.......--------.T......CC.CA...C..G.T.......  243662
                                                                     \         
                                                                     |         
                                                                     T
2         1767446  ......G.............A..T....C.TG..AC...C.........AG.T.......  1767376
                                            \                      \           
                                            |                      |           
                                   GTGCCTGACT                      C
2         1853385  ......G.............G..T....G.TG...C...C.........TG.T......A  1853455
                                            \                      \           
                                            |                      |           
                                   GTATCTTGCT                      C
2         3951710  ......G..........A..A..G.G.A--------...CC.........ATT.......  3951657
                                                                   \           
                                                                   |           
                                                                  CG
2         5243699  ......G.............G..T....G.TA..A....C........AAA.T.......  5243769
                                            \                      \           
                                            |                      |           
                                   GCACCTCACT                      C
2         8206822  ......G.............G....A..G.TG...C...C.........TG.T....T..  8206894
                                     \                             \           
                                     |                             |           
                          TTGTTCAGGGTC                             C
2         331352   ......G..................G..G..A...C............G.G.T.......  331417
                                       \                             \         
                                       |                             |         
                                   GCCTC                             T
2         2462204  .C....G.............C....A..G.AG.......C.....T..C...T.......  2462132
                                       \                             \         
                                       |                             |         
                            GCCTAGGGCCTC                             T
2         5252527  ......G.............G..T.G..G.TG...C...C..........G.T.......  5252457
                                            \                        \         
                                            |                        |         
                                   GTGCCTTGCT                        T
2         1890572  ......G..............T..T...G.TG...C...C..........-.T.......  1890640
                                       \   \                                   
                                       |   |                                   
                                       G GCGCCTTGC
2         2083344                    ..C.......G.TG...C...C..........T.T.......  2083302
                                                                      \        
                                                                      |        
                                                                      G
2         2121749                    ..C.......G.TG...C...C..........T.T.......  2121707
                                                                      \        
                                                                      |        
                                                                      G
2         352635   ......G........A....G....G..G.TG...C...C..........T.T.T.....  352707
                                          \                           \        
                                          |                           |        
                               TAGGGCTTTGCT                           G
2         7288729                                  ...C...C..........T.T.......  7288757
                                                                      \        
                                                                      |        
                                                                      G
2         162111                     ..G....G..G.TG...C...T..........T.T.......  162153
                                                                      \        
                                                                      |        
                                                                      G
2         2022779  ......G.............G..T....G.TG...C...C..........-.T.......  2022709
                                            \                      \           
                                            |                      |           
                                   GCACCTCGCT                     AC
2         2073018  ......G..........A..G..T....G.TG.A.C...C..........G.T.......  2072948
                                             \                        \        
                                             |                        |        
                                    CGCCTCACCA                        G
2         2073720  ..G...G.............G..T.A..G.TG.......C............T.A.....  2073650
                                            \                         \        
                                            |                         |        
                                   GCACCTTGCC                         A
2         2748971  ......G..G..........G..T....G.TG...C...C............T.......  2749041
                                            \                         \        
                                            |                         |        
                                   GAACCTTGCC                         A
2         6802072  ......G...C........GC....A..G.TG...C...C........CA..T.......  6802004
                                   \                                  \        
                                   |                                  |        
                            TGTTGCTA                                  A
2         55636    ......G.......CA....G..T....G.TG...C...C..........T.T.......  55707
                                            \                         \        
                                            |                         |        
                                  GTGCCTCGCTT                         G
2         3303400                       ....A..G.T....C..AC............T...T...  3303439
                                                                      \        
                                                                      |        
                                                                      A
2         4740192  ......G....TG..A...CC....G....TG...C.T.T............T.......  4740128
                                     \                                \        
                                     |                                |        
                                  GGCC                                G
2         7151653  ......G....TG..A....G..G.--------..C...CC.G.......T.T.......  7151601
                                                                      \        
                                                                      |        
                                                                      T
2         7319230  ......G........A....A....A..G.TG...C..CC............T...T...  7319158
                                       \                              \        
                                       |                              |        
                            GTTTAGGGCCTC                              A
2         7838561                       ....A..G.TG.......CC.............T.T...  7838522
                                                                      \        
                                                                      |        
                                                                      A
2         2070393  ......G.............G..T.G..G.T....C...C........CC..T.......  2070463
                                            \                         \        
                                            |                         |        
                                   GCTCCTCACT                         A
2         7000285  ......G..........A..G....A..G.TG...C...C..........T.T.......  7000213
                                          \                           \        
                                          |                           |        
                               TAGTGCCTCGCT                           G
2         2382999                    ......GG....TG..AC...CC.........T.T.......  2383041
                                                                      \        
                                                                      |        
                                                                      G
2         137735                                   ...C...C............T.T.....  137763
                                                                      \        
                                                                      |        
                                                                      G
2         261536                                   ...C...C............T.......  261564
                                                                      \        
                                                                      |        
                                                                      G
2         687875   ......GA............G....A..G.TG.A.C...C............TT..A...  687805
                                            \                         \        
                                            |                         |        
                                   GCACCTCGCC                         G
2         2816147  ......G........A....G....G....TG...C.A.CC...........T.T....A  2816075
                                          \                           \        
                                          |                           |        
                               TAGGGTCTCACA                           A
2         3089444  ......G....T........G..T.G..G.TG...C...G............TT......  3089375
                                             \                                 
                                             |                                 
                                    CACCTTGCCA
2         7301775                                  .......C............T.......  7301747
                                                                      \        
                                                                      |        
                                                                      A
2         3341442  ......G........A....---------......C...TC.CA.....A..T.......  3341493
                                                                      \        
                                                                      |        
                                                                      G
2         2644743  ......G.............G..T.G.GC.T....C...C........CAG.T.T.....  2644674
                                                    \                          
                                                    |                          
                                           CTATTGCTGA
2         183636                                   ...C...C............T.T.....  183664
                                                                      \        
                                                                      |        
                                                                      C
2         1998201                      ..A.....G.TA.T.C...C........A.A.T.......  1998161
                                                                      \        
                                                                      |        
                                                                      G
2         3719872                    ..G....G..G.TG...C...C..CA......T.T.......  3719830
                                                                      \        
                                                                      |        
                                                                      G
2         2957411                    ..A....A..G..A...C...C.......A..-.T.......  2957453
                                                                   \           
                                                                   |           
                                                                  CA
2         8338756                                  ...C...C..........G.T.T.....  8338783
2         34603                                        ...C....................  34579
                                                                        \      
                                                                        |      
                                                                        T
2         2440152                    ..G....A..G.TG...C...C..........T.A.......  2440110
                                                                        \      
                                                                        |      
                                                                        T
2         3712753  ......G.............G..T....G.TG...C...T..........T.T.......  3712681
                                     \      \                         \        
                                     |      |                         |        
                                    AG GCACCTCACT                     G
2         2963377  ......G.....GT.A.........A..G.TG.....A.C........CA..A.......  2963449
                                          \                             \      
                                          |                             |      
                               TAGGGCCTCACT                             T
2         3175027                   ...G....G..G.TG..AC...C............A.......  3175070
                                                                        \      
                                                                        |      
                                                                        T
2         1347726                 ..C..G....A.....TT..C...TC...........T.......  1347681
                                                                      \        
                                                                      |        
                                                                      A
2         3273608                       ....A..G.TG...C...C.........A...A......  3273647
                                                                         \     
                                                                         |     
                                                                         T
2         2897921  ...T..G.....G..A.A..C..T.--------..C...T............T.......  2897869
                                                                      \        
                                                                      |        
                                                                      A
2         7275841  .A....G.............G....A..G.TG...C...C..............AA....  7275769
                                         \                              \      
                                         |                              |      
                              TTAGGGCCTCAT                              T
2         1318616                                            ..G.......A.......  1318598
                                                                        \      
                                                                        |      
                                                                        T
2         3343522  ......G........C....G..T....G.TG...C...C..........T.AT......  3343593
                                \           \                            \     
                                |           |                            |     
                                A  GCACCTCACT                            T
2         3599197  ......A.....C.-------....G..C.........TCC...........ATA.....  3599250
                                                                           \   
                                                                           |   
                                                                           A
2         7006073  .A....G..T...--------....A..G......C...CC.C.....G.A...T.....  7006021
                                                                        \      
                                                                        |      
                                                                        T
2         7671690                       ....G..G..G...C..AC............AT......  7671729
                                                                           \   
                                                                           |   
                                                                           T
2         8108582  ......G..T..........G..T....G.T....C...T........CC..A.......  8108652
                                            \                           \      
                                            |                           |      
                                   GCACCTTGCT                           T
2         3350312                       ....G..G.TA...C...C............T....T.A  3350273
                                                                      \        
                                                                      |        
                                                                      A
2         7592514                    ..G.......G.TG.......CC.........T.T.......  7592472
                                                                      \        
                                                                      |        
                                                                      T
2         5820086  ......A......T...........A..G.TG...C.A.C.............T......  5820014
                                       \                                \      
                                       |                                |      
                            GCTTAGGGATTT                                T
2         6378095  ......G....TG..A....G..G.--------..C................T.......  6378147
                                                                      \        
                                                                      |        
                                                                      A
2         2034543                    ..G....A..G..T.......CC.C.......T.T.......  2034501
                                                                      \        
                                                                      |        
                                                                      G
2         7259371                    ..A....G..G......C.A.CC.G.......A.T.......  7259413
                                                                      \        
                                                                      |        
                                                                      G
2         5122861  ......G.............G..T....G.AG...C...C.C..........T.......  5122931
                                            \                        \         
                                            |                        |         
                                   GTGCCTCGCT                        C
2         3370192  ......G..G.....A....G..G.G--..------..AT..........T.A.......  3370140
                                                                        \      
                                                                        |      
                                                                        T
2         1404746                    ..G....A..G.TA...C..............G.T.......  1404704
                                                                     \         
                                                                     |         
                                                                     T
2         254019   ......G.............G..T.A..G.TG...C..............G.T....T..  253949
                                            \                        \         
                                            |                        |         
                                   GTGCCTCACC                        A
2         2150876                       ....A..G......C...CC.....T...T.A.......  2150915
                                                                        \      
                                                                        |      
                                                                        T
2         5552509                                  ...C...CC.........T.TT......  5552481
                                                                      \        
                                                                      |        
                                                                      G
2         3173364  ......G.............A....G..G.TG.A.C...C............T.......  3173436
                                       \                              \        
                                       |                              |        
                            GCTTAGCTCCTC                              A
2         858462   ......G........T.........G..G.TG...C...C.......CA...T.A.....  858390
                                       \                              \        
                                       |                              |        
                            GCTTATGGACTC                              A
2         2617949  ..G..T...........C..G....G..G.TA.......C............T.......  2617879
                                             \                        \        
                                             |                        |        
                                    CACCTAGGCA                        A
2         7461008  ......G.............A.......G.TG.A.C...C........C...TT......  7461080
                                       \                              \        
                                       |                              |        
                            GCTTAAGGCCTC                              T
2         420661   ......G.............C....G..G.TG...C...C........C...T......A  420729
                                       \                              \        
                                       |                              |        
                                GCTTAGAG                              A
2         3074939                                  ...C...C....................  3074967
                                                                        \      
                                                                        |      
                                                                        T
2         3422410  ......G.....G..A....C....G..GTTG...C...C............T.......  3422478
                                       \                              \        
                                       |                              |        
                                GCTTAGGG                              A
2         5942090  ......G.............G..T....G.TG...C...C............T.......  5942020
                                            \                         \        
                                            |                         |        
                                   GCGCCTCACT                         A
2         787599   ......G.............G..T....G.TG...C...CC.........G.T.......  787529
                                            \                        \         
                                            |                        |         
                                   GTGCCTCGCT                        A
2         3651347  ......G.....G.......G..T....G.TG...C.A.C............T.......  3651277
                                            \                         \        
                                            |                         |        
                                   GTGCCTCACT                         G
2         6436006  ......G.............G..T....G.TG.A.C...C..........G.T.......  6435936
                                            \                        \         
                                            |                        |         
                                   GCACCTTGCT                        T
2         7034915  ......G.............G..T.G..G.TG...G..AC............T....T..  7034845
                                            \                         \        
                                            |                         |        
                                   GCGCCTCACT                         A
2         7268323  ......G.............G..T....G.TG...C...C........CA..T.......  7268253
                                            \                         \        
                                            |                         |        
                                   GCACCTCACC                         G
2         5048162  ......GT.......A.......T..C........C...C............T.......  5048234
                                            \   \  \                  \        
                                            |   |  |                  |        
                                      GAGCCTT AGT TG                  C
2         1167759  ......G.............G..C....G.TG...C...C......T...G.T....T..  1167829
                                            \                        \         
                                            |                        |         
                                   GCACCTTGCT                        T
2         1335588  ...............A....G..--------G..AC.A............G.T.......  1335640
                                                                     \         
                                                                     |         
                                                                     A
2         3371365  ......G.C......A....G...--------...C...TC...........T.......  3371313
                                                                      \        
                                                                      |        
                                                                      A
2         7156449  T.....G....-----..---....G.C.......C...CC...........T.......  7156397
                                                                      \        
                                                                      |        
                                                                      A
2         252527   ......G.....G..A....G..--------G..A.A..C..........G.T...-...  252578
                                                                     \         
                                                                     |         
                                                                     T
2         7100163  ....G.G.....T..A....G..G.--------..C...C........C...A.......  7100111
                                                                        \      
                                                                        |      
                                                                        T
2         7549263  ......G........C....G..T....G.TG...C.A.C............A.......  7549334
                                            \                           \      
                                            |                           |      
                                  GCACCTCACTT                           T
2         154658   ......G.............G..T......TG...C...C..........G.T.T.....  154728
                                            \                        \         
                                            |                        |         
                                   GTGCCTTGCT                        T
2         322619   ...................C.....G..G.TG..CC...C............T.....C.  322691
                                  \     \                             \        
                                  |     |                             |        
                         ATGTTGCTTA    CA                             A
2         3229661  ......G.............G....G....TG...C...C......T...G.T.T.....  3229591
                                            \                        \         
                                            |                        |         
                                   GCGCCTCGCT                        T
2         3375895  ......G........A....A....A..G..G..AC...C..........G.T.......  3375965
                                       \                             \         
                                       |                             |         
                              GCTCAGTCTC                             T
2         209943   ......G.............G....A..G.TG...C...C........C...TT......  209873
                                            \                         \        
                                            |                         |        
                                   GCACCTTGTC                         A
2         210773   .C....A.............A..G.-------...-...C......T.....T.T..T..  210721
                                                                     \         
                                                                     |         
                                                                     C
2         212803   ......G.............G....A..G.TG...C...C........C...TT......  212733
                                            \                         \        
                                            |                         |        
                                   GCACCTTGTC                         A
2         213633   .C....A.............A..G.-------...-...C......T.....T.T..T..  213581
                                                                     \         
                                                                     |         
                                                                     C
2         216824   ......G.............G....A..G.TG...C...C........C...TT......  216754
                                            \                         \        
                                            |                         |        
                                   GCACCTTGTC                         A
2         217654   .C....A.............A..G.-------...-...C......T.....T.T..T..  217602
                                                                     \         
                                                                     |         
                                                                     C
2         1020905  ......G.............G..T....G.TG...C...C..........-.T.......  1020835
                                            \                      \           
                                            |                      |           
                                   GCATCTCACT                     CA
2         1120537  ......G.............G..T.G..T.TG...C...C.........TG.T.......  1120607
                                            \                      \           
                                            |                      |           
                                   GCACCTCGCT                      C
2         1199949  ......G.............G..T....T.TG...C...C.......A..-.T.......  1200019
                                            \                    \             
                                            |                    |             
                                   GCATCTTGCT                   TG
2         1293004  ......G.............G..T....G.TG.....ATC......T.....T.......  1292934
                                            \                         \        
                                            |                         |        
                                   AAGCTTTGCT                         A
2         1783439  ......G........A....G..T....G.TG...C............C...A.......  1783368
                                            \                           \      
                                            |                           |      
                                  GCATCTTGCTT                           T
2         2194881  ......G.............G..T....G.TG...C...C..........-.T.......  2194811
                                            \                      \           
                                            |                      |           
                                   GTGCCTTGCT                     CA
2         3194736  ......G.............G..T.G..G.TG...C...C........CA..T.......  3194806
                                            \                         \        
                                            |                         |        
                                   GGGCTTCATT                         G
2         3830759  ......G............GG..T....G.TG...C..CC..........G.T.......  3830829
                                            \                        \         
                                            |                        |         
                                   GCACCTTGCT                        A
2         4070301  .A....G.............C..T.G..G.TG...C...C........C.G.T.......  4070231
                                            \                        \         
                                            |                        |         
                                   GTGCCTTGCT                        T
2         4716900                       ....A.....A...C...C............T.......  4716939
                                                                      \        
                                                                      |        
                                                                      G
2         5228164  ......G.............G..T.G..G.TG...C...C......T...G.T.......  5228094
                                            \                        \         
                                            |                        |         
                                   GGGCCTCACT                        T
2         7518738  .....AG.....T.......G..T....G.TGG..C...C............A.......  7518808
                                            \                           \      
                                            |                           |      
                                   GCACCTTGCT                           T
2         7519674  .....AG.....T.......G..T....G.TGG..C...C............A.......  7519744
                                            \                           \      
                                            |                           |      
                                   GCACCTTGCT                           T
2         13792    ......A....T...A....G..G.--------..C...C.........-..........  13740
                                                                        \      
                                                                        |      
                                                                       AT
2         2123329    ....G........------...GG..G......C...CC...........T.T..T..  2123277
                                                                      \        
                                                                      |        
                                                                      A
2         2796685  ......G.............A....G..G.TG...C...C.C........G.T.......  2796757
                                       \                             \         
                                       |                             |         
                            GCTCAGAGCTTC                             T
2         7341131  ......G.............G..T.C.....G...C...C..........G.T......A  7341201
                                            \     \                  \         
                                            |     |                  |         
                                         GTGC ATTGCT                 T
2         7421876                                  ...C...C..........T.TA......  7421904
                                                                      \        
                                                                      |        
                                                                      G
2         8031232  ......G......--------....G..G..........C..CA......G.T.T..T.T  8031180
                                                                     \         
                                                                     |         
                                                                     T
2         1708365  ....--..C...G.......G---.G..G.TG..CC...T............A.......  1708310
                                                                        \      
                                                                        |      
                                                                        T
2         1717518                        ......G.TG...C...CC...........T.......  1717556
                                                                      \        
                                                                      |        
                                                                      T
2         266537   ......G......T......G....A..G.TG...C...C.C......CA..T.......  266609
                                         \                            \        
                                         |                            |        
                              GGAAGGCCTCAT                            A
2         2575027  ...............A....G..--------G...C...CC.CA........T.......  2575079
                                                                      \        
                                                                      |        
                                                                      A
2         8213329  ......G.............G..T....T.TG...C...C............TT......  8213399
                                            \                         \        
                                            |                         |        
                                   ATGCCCCACT                         A
2         1605013  ......G.............G....G..G.TG...C...C..........-.T.......  1604941
                                          \                        \           
                                          |                        |           
                               TAGGGCCTTGCC                       CA
2         5272273  .....CA.............A....A..G.TG...G...C..........-.T.......  5272345
                                       \                           \           
                                       |                           |           
                            GCTTGGGGCCTC                          CC
2         829089   ......G..T.....A.......G.--------..C...CC....G....T.T.......  829037
                                                                      \        
                                                                      |        
                                                                      G
2         7307228  ......G.............G..--------G...C...CC.........T.TGT.....  7307280
                                                                     \         
                                                                     |         
                                                                     T
2         7316005  ......G......T.A.....--------......C...CC......C..G.C.......  7316057
                                                                     \         
                                                                     |         
                                                                     T
2         1646273  ......-.............G..T....G.TG...C...C........C.T.T.......  1646204
                                            \                         \        
                                            |                         |        
                                   GTGCTTTGCA                         G
2         3406315                                  ...C...C..........A.T.......  3406287
                                                                      \        
                                                                      |        
                                                                      G
2         2298737  ......G...............AT.G..G.TG...C...C........G.G.T.......  2298666
                                       \                  \        \           
                                       |                  |        |           
                              GCTTAACGCC                  T        C
2         7204926                                  ...C...C........C...A.......  7204954
                                                                        \      
                                                                        |      
                                                                        T
2         5215959                                              ........T.......  5215943
                                                                      \        
                                                                      |        
                                                                      C
2         2649559                                      ................T.......  2649535
                                                                      \        
                                                                      |        
                                                                      A
2         90972                                    ...C...C..........A.T.......  90944
                                                                      \        
                                                                      |        
                                                                      G
2         146922                                   ...C...C..........T.T.......  146894
                                                                      \        
                                                                      |        
                                                                      G
2         19525                                             ...........T.......  19506
                                                                      \        
                                                                      |        
                                                                      C
119302    208      ......A........A....G....G....TG...C................T.T.....  279
                                      \                              \         
                                      |                              |         
                            TGTCTGGGGCC                              C
117158    536      .........T...--------....GC.G......C...C............T.......  484
                                                                     \         
                                                                     |         
                                                                     C
81307     454      .....AG.......------A....AA.G......C...CC.....T.....T.......  400
                                                                      \        
                                                                      |        
                                                                      A
26693     1518                                     ...C...C............T.......  1490
                                                                      \        
                                                                      |        
                                                                      A
2156      152238   .........T...--------....GC.G......C...C............T.......  152186
                                                                     \         
                                                                     |         
                                                                     C
1868      144407   ......G.............G..T......TG.......C........C.A.A.......  144477
                                            \                           \      
                                            |                           |      
                                   GTGTCTCGTT                           T
1868      117366   ......G.............G..T....G.TG...C...C............T.......  117296
                                            \                         \        
                                            |                         |        
                                   GCACCTTGCT                         A
1868      179883   .A....G........A....G..T....G.TG...C...C............A.......  179813
                                            \                           \      
                                            |                           |      
                                   ACATCTCACT                           T
1868      184103                     ..G....G..G..A...C...CC.CA........A.......  184061
                                                                        \      
                                                                        |      
                                                                        T
1868      82309    ......G..T..........G..T....G.TG...C...C..........TGA.......  82379
                                            \                              \   
                                            |                              |   
                                   GTGCCTTGCT                              T
1868      237520   ......G.............G..T....G.AG...C..AC............T.......  237590
                                            \                         \        
                                            |                         |        
                                   GTGCCTCAGT                         A
1868      235243   ......G.............G..T....G.TGC..C..AC............T.......  235313
                                            \                         \        
                                            |                         |        
                                   GTGCCTCACT                         A
1861      259055   ......G.............A....A..G.TG...C...C..........G.T.T.....  258983
                                  \  \                               \         
                                  |  |                               |         
                         AAATTGTTTA CC                               T
1861      248803   ......A.............G....A..G.T....C...C............C.......  248875
                                       \                             \         
                                       |                             |         
                            GCTTATGATCTC                             C
1861      135595   ......G......--------....G..C......C....C...........T.......  135543
                                                                     \         
                                                                     |         
                                                                     T
1861      156593   ......G......--------....G..C......C....C...........T.......  156645
                                                                     \         
                                                                     |         
                                                                     T
1735      327149   ......G..T.T...A....G....G....TA...C...C..........A.T.......  327077
                                         \                           \         
                                         |                           |         
                              TTAGGACATCAT                           A
1735      288338                        ....G..G.TG...C...C............T.......  288299
                                                                     \         
                                                                     |         
                                                                     T
1735      322690   ......G.............G..--------G...G...CC...........T.......  322742
                                                                      \        
                                                                      |        
                                                                      A
1735      320656   ......G........A....G..--------G...G...CC...........T.......  320708
                                                                      \        
                                                                      |        
                                                                      A
1570      407680   ....................G..T.A..G.TG...C.A.C............AT.CT...  407611
                                            \                                  
                                            |                                  
                                   GCACCTTGCC
1570      345410   ......G.............A..T....G.TG...C..AC..........T.T.......  345480
                                            \                         \        
                                            |                         |        
                                   GCACCTAACT                         G
1570      55045                     ...G....G..G.TG...C...C..........-.T.......  55002
                                                                   \           
                                                                   |           
                                                                  CA
1570      209146   ......G...C..--------....G.........C...CC.CA........TT......  209198
                                                                      \        
                                                                      |        
                                                                      T
1570      27464                              .............CC.CA.........T......  27430
                                                                         \     
                                                                         |     
                                                                         T
1570      82306    ......GA.......A....G....G..G.TG...C...C............T.......  82378
                                     \                               \         
                                     |                               |         
                          TGGCTTAGGGCC                               C
1570      46244    ......GC.......A.........A..T.TG...C...C.G..........A.......  46173
                                       \                              \        
                                       |                              |        
                             GCTAAGGCCCC                              T
1570      278389   ......G.............G..T....G.TG.......C............T.......  278459
                                            \                        \         
                                            |                        |         
                                   GCGCCTCACT                        C
1570      303368   ......G.............G..T....G.TG.......C............T.......  303438
                                            \                        \         
                                            |                        |         
                                   GCGCCTCACT                        C
1570      321458   ......GA............G....G..G.TG...C...C............A.......  321386
                                          \                             \      
                                          |                             |      
                               TAAGGCCATGCT                             T
1570      143706   ...T..G........ACA..G..G.--------......CC...........T.......  143758
                                                                      \        
                                                                      |        
                                                                      C
1509      249762   ......G...........C.G..T....G.TG...C...T........CC..T.......  249692
                                            \                         \        
                                            |                         |        
                                   GCGCCTTGCT                         G
1509      449494   ......G.............G..T....G.TG...C...C..........-.T.......  449423
                                            \                      \           
                                            |                      |           
                                   GCGCTTTGCT                    CAG
1509      395092   ......G.............G....G..G.TG...C...C..........G.T.......  395032
                                                                     \         
                                                                     |         
                                                                     T
1509      142413   ......G........T....G....A..G.TG...C...C............A.......  142485
                                          \                             \      
                                          |                             |      
                               TAGGGCCTTGCT                             T
1509      139282   ......G......--------....A..G.TG...C....C.....TC......T.....  139334
                                                                        \      
                                                                        |      
                                                                        T
1509      339150   ......G................T....G.TG.......C.........CA.T.T.....  339220
                                            \                      \           
                                            |                      |           
                                   GTGCCTCATT                      C
1509      111684   ......GA............G..T....G.TG..AC...C........C...T.......  111614
                                            \                         \        
                                            |                         |        
                                   GCACCTCGCT                         A
1447      391077   ......G.............G..T....G.TG...C...C............T.T.....  391147
                                            \                         \        
                                            |                         |        
                                   GTGTCTCACT                         A
1447      13134                      ..G....G..G.TG...C...T....................  13176
                                                                        \      
                                                                        |      
                                                                        T
1447      409361   ......G......--------....A..T..A...C.A.TC...........T.T....T  409413
                                                                      \        
                                                                      |        
                                                                      A
1233      389673   ......G.............G..T....G.AG...C...C........C...T.......  389603
                                            \                         \        
                                            |                         |        
                                   ACACCTTGCT                         G
1233      400570   ......G.............G..T....G.AG...C...C........C...T.......  400500
                                            \                         \        
                                            |                         |        
                                   ACACCTTGCT                         G
1233      409983   ......G.............G..T....G.AG...C...C........C...T.......  409913
                                            \                         \        
                                            |                         |        
                                   ACACCTTGCT                         G
1233      167651                        ..C.......G.......C............T.......  167690
                                                                     \         
                                                                     |         
                                                                     C
1233      286285   ......G........A....G..G.--------..C...C........CC..T.......  286234
1233      133421                        ....A..G.TG...C...C............A.......  133460
                                                                        \      
                                                                        |      
                                                                        T
1233      288959                     ..G....G.A..TG...C...C...A.....A..A.......  289004
                                                                        \      
                                                                        |      
                                                                     AATC
1233      373923   ......G.............G..T....G.TGG..C...C........CC..T.......  373993
                                            \                         \        
                                            |                         |        
                                   GCACCTTGCT                         T
1233      467041   ......G.............G..T.A..C.TG...C...C..........G.T.......  466971
                                            \                        \         
                                            |                        |         
                                   GCACCTCACC                        T
1233      291938   ......G.............G....G..G.TG...C...C....G...C.G.T.......  291866
                                     \                               \         
                                     |                               |         
                          TTGCTTAGTGCC                               A
1233      515697   .....AG............AG..T....G.TG...C...C..........-.T.......  515767
                                            \                      \           
                                            |                      |           
                                   GCGCCTTGCT                     CA
1233      189560   ...A..G.............A....G..G.TG...C.A.C............T......A  189632
                                       \                              \        
                                       |                              |        
                            GCTTATGACCCC                              A
1233      133018   ......G.............G..T....G.TG...C...C............TT.....C  133088
                                            \                         \        
                                            |                         |        
                                   GCACCTCGCT                         G
1233      237400   ......G........AG...G..T.G..G.TG...C...C............A.......  237470
                                             \                          \      
                                             |                          |      
                                    CACCTGGCTG                          T
1233      239164   ......G........AG...G..T.G..G.TG...C...C............A.......  239234
                                             \                          \      
                                             |                          |      
                                    CACCTGGCTG                          T
1233      504302   ......G.............G..T....G.TG...C...C.........C..T.T.....  504372
                                            \                      \           
                                            |                      |           
                                   GTGCCTCACT                      C
1233      583714   ......G................T....G.TG...C...C...C......G.T.....A.  583644
                                            \                        \         
                                            |                        |         
                                   GTGCTTTGCT                        T
1233      609419                        .......G.TG.T.C...C............T.......  609380
                                                                      \        
                                                                      |        
                                                                      A
1233      125691                                   ...C...C....................  125663
                                                                        \      
                                                                        |      
                                                                        T
1173      249615   ......G.............A....G..G.TG...C...C..........-.T.......  249687
                                       \                           \           
                                       |                           |           
                            GCTTAGGGCCTC                          CA
1173      672041   ......G.............G..T....G.TG...C...C............A.......  671971
                                            \                           \      
                                            |                           |      
                                   AGGCCTCACT                           T
1173      188973   ......G.............GT.G.G..G.TG...C...C....T..C..-.T.......  189040
                                             \                     \           
                                             |                     |           
                                       GACTTCA                    CA
1173      195615   ......G.............GT.G.G..G.TG...C...C....T..C..-.T.......  195682
                                             \                     \           
                                             |                     |           
                                       GACTTCA                    CA
1173      17266    ......G.....C.......G....A..G.TG...C..AC........C.G.T.......  17338
                                          \                         \          
                                          |                         |          
                               TGGGGCCTCGTA                         C
1173      341834   ......G.............G....A..G.TG...C...C........C...T.......  341762
                                       \                             \         
                                       |                             |         
                            GCTTAGGTCCTC                             C
1173      453692   ......G.............A....G..G.TG...C...CC.........G.T.......  453764
                                     \                               \         
                                     |                               |         
                          TTGTTTAGGGCC                               T
1173      100455   ......G.............G....A..G.TG...C...CC.......C.G.T.......  100383
                                       \                             \         
                                       |                             |         
                            GCTGAGGGCCTC                             A
1173      111897   ......G.............A....G....TG...C...C........C.G.T....A.A  111969
                                       \                             \         
                                       |                             |         
                            GATTAGGGCCTC                             T
1173      447458   .A....G.............G....G..G.TG...C...C........C.A.T.......  447386
                                        \                             \        
                                        |                             |        
                             TTTAGGGCCTCG                             G
1173      510873   ......A........A.A..G..G.G.C--------...C........CA..T.......  510925
                                                                      \        
                                                                      |        
                                                                      C
1173      114376   ......G.............G....G....TG.A.C.T.C........CT..T.......  114448
                                          \                           \        
                                          |                           |        
                               TAGGGCCTCCCT                           T
1173      715952                        ....A..G.TG...C.....C......C.T.T.......  715913
                                                                      \        
                                                                      |        
                                                                      G
1173      611727   ......G.............G....A..G.GG.A.C...C........CA..T.......  611799
                                       \                              \        
                                       |                              |        
                            GCTTAGGGCTTC                              G
1173      421817                     ..G....G..G.TG...C...C............T.......  421775
                                                                      \        
                                                                      |        
                                                                      G
1173      715239   ......G..G..........G....G..G.TG...C...C............A.......  715311
                                          \                             \      
                                          |                             |      
                               TAGGGCCTTGCT                             T
1173      710421                                       ...C............A.......  710397
                                                                        \      
                                                                        |      
                                                                        T
1173      452416   ......G......G.A....G..G.--------..C...CC.CA........A.......  452364
                                                                        \      
                                                                        |      
                                                                        T
1173      97765                                    ...C...CC......C............  97737
                                                                        \      
                                                                        |      
                                                                        T
1173      10676    ......A........C.T..G..C...G..TG...C...C........CT..T.......  10740
                                                \                     \        
                                                |                     |        
                                             GTTG                     G
1173      7625     ......A........C.T..G..C...G..TG...C...C........CT..T.......  7689
                                                \                     \        
                                                |                     |        
                                             GTTG                     G
1173      574424   ......G.............G....G..G.TG...C...T..........G.TT...T..  574488
                                         \                          \          
                                         |                          |          
                                      TTGA                          G
1173      442954   ......A.............G....G..GTTG...C...C............T.......  442886
                                   \ \                                \        
                                   | |                                |        
                                TCTT GGCC                             A
1173      339549   ......G.............A....G..G.TG...C...C.....G..CA..........  339479
                                       \                                \      
                                       |                                |      
                              GCTTAGGGCA                                T
1173      41792    ......G.............G....A..GTTG...C..CC........G.G.T.......  41729
                                     \                               \         
                                     |                               |         
                                   GCC                               T
1173      45700    ......G.............G....A..GTTG...C..CC........G.G.T.......  45637
                                     \                               \         
                                     |                               |         
                                   GCC                               T
1173      47651    ......G.............G....A..GTTG...C..CC........G.G.T.......  47588
                                     \                               \         
                                     |                               |         
                                   GCC                               T
1173      70578    ......G.....C.......G..T....G.TG...C...C........CT..T.......  70508
                                            \                         \        
                                            |                         |        
                                   GGGCCTCACT                         G
1173      593892   ......G.............C....A....TG...C...C............--A.....  593823
                                       \                                       
                                       |                                       
                            CCTTTGGGCCTC
1173      245089                                   ...C...C............A.......  245061
                                                                        \      
                                                                        |      
                                                                        T
1173      146861                     ..A....G..G.TG...C...C............T.......  146903
                                                                     \         
                                                                     |         
                                                                     C
1173      205868                                       ...C............A.......  205844
                                                                        \      
                                                                        |      
                                                                        T
1173      92449    ......G.............A....G..G.TG...C...C......T.CA..T.......  92377
                                       \                              \        
                                       |                              |        
                            GCTTAGAGCCTC                              A
1173      400766   ......G.............A....G..G.TG...C...C........CA..T.......  400838
                                       \                              \        
                                       |                              |        
                            GCTTAGAGCCTC                              G
1173      618850   ......G.............G..T.G...TTG...C...C........C...A.......  618778
                                             \                          \      
                                             |                          |      
                                  GGCCTCACTGAG                          T
1173      290801   ......G.....C............G..G.TG...C...C......G.....T.......  290873
                                       \                              \        
                                       |                              |        
                            GTTTAGGGCCTT                              G
1173      536107   .C....A..................G..G..G...C...C........CA..T.......  536035
                                       \                              \        
                                       |                              |        
                            GCTTAGGGCCTC                              G
1173      106097   ......G.............G..T....G.GG...C...C..........G.T.......  106027
                                            \                        \         
                                            |                        |         
                                   GGGCCTTGCT                        A
1173      73969    ......G..................G..G.TG...C...C........A.G.T.......  73897
                                       \                             \         
                                       |                             |         
                            GCTTAGGGCCTC                             A
1173      422309   .A..G.G.............G..G.--------..C...C..........T.T.......  422361
                                                                      \        
                                                                      |        
                                                                      G
1173      74910                         ....G..G.TG...C...C............T.......  74949
                                                                      \        
                                                                      |        
                                                                      G
1173      271061   ......G.............G..T....G.TG...C...C.G........G.T.......  270991
                                            \                        \         
                                            |                        |         
                                   GAGCCTGGCT                        T
1173      467923   ......G................CT...G.TG...C...C........G.G.T.......  467993
                                       \                             \         
                                       |                             |         
                              GCTTAGCACC                             A
1173      534894   ......G.............A....G..G.TG...C...C..........G.T.......  534966
                                       \                             \         
                                       |                             |         
                            GCTTAGGGCCTC                             T
1173      624588   ......G.............A....G..G.TG...C...C..........G.T.......  624516
                                       \                             \         
                                       |                             |         
                            GCTTAAAGCCTC                             A
1173      506799                        ....G..G.TG...C...C............C.......  506838
                                                                      \        
                                                                      |        
                                                                      A
1173      66904    ......G.........G...G....A..G.TG...C...C........CT..A.......  66832
                                          \                             \      
                                          |                             |      
                               TAGGGCCTCGCT                             T
1173      135146   ......G.............G..C....G.TG...C...C........CA..T.......  135216
                                            \                         \        
                                            |                         |        
                                   GTGCCTCGCT                         T
1173      530415   ......G.............G..T....G.TG...C...C..........-.T....T..  530345
                                            \                      \           
                                            |                      |           
                                   ACACCTCACT                     CA
1173      591185   ......G............GG..T....G.TG...C...C........C.G.T.......  591255
                                            \                        \         
                                            |                        |         
                                   GCACCTTGCT                        T
1173      89905    ......G.............G..T....G.TA..AC.A.C........CA..T.......  89975
                                            \                         \        
                                            |                         |        
                                   GTGCCTTGCT                         A
1173      358541   ......G.....G.......G..T....G.TG...C...C..........A.T.......  358471
                                            \                         \        
                                            |                         |        
                                   GCACCTTGCT                         G
1173      599618   ......G............GGT.T....G.TG...C...C....G...C.A.A.......  599688
                                            \                           \      
                                            |                           |      
                                   GGGCCTCGTT                           T
1173      16716    ......G.............A....G..G.TG...C...C..........G.T.......  16788
                                       \                             \         
                                       |                             |         
                            GCTTAGGGCCTC                             T
1173      30109                         ....G..G.TG...C...C............T..C....  30148
                                                                      \        
                                                                      |        
                                                                      G
1173      288466   ......GC............G..T....T..A...C...C........A...T.......  288535
                                            \                         \        
                                            |                         |        
                                    GCGCCTGGT                         G
1173      525564   ......G....TG.......G..G.--------..C...T.G......C.T.T.......  525616
                                                                      \        
                                                                      |        
                                                                      G
1173      553844                        ....G..G.TG...C...C............T.......  553883
                                                                      \        
                                                                      |        
                                                                      G
1173      494912   ......G.............G..T.C..G.TG...C...C............T.......  494842
                                            \                         \        
                                            |                         |        
                                   GGGCCTTGCT                         A
1173      282440   ......G.....C.......G....G.C..TG...C...C............T.......  282368
                                          \                            \       
                                          |                            |       
                               TAGGGCCTTGCT                            T
1173      406773   ....C.G.....G.......A..T......TG...C...C........A...T.......  406703
                                            \                         \        
                                            |                         |        
                                   GCGCCTGGCT                         C
1173      585107   ......G.....T.......G....G..G.TG...C...C..........G.T.......  585035
                                          \                           \        
                                          |                           |        
                               TAGGGTCTTGCT                           G
1173      470326   ......G.....C.......G....G..G.TG...C...C.........T..T.......  470398
                                          \                           \        
                                          |                           |        
                               TAGGGCCTTGCT                           T
1173      118781                        ....A.....G...C...C........C.G.T.......  118742
                                                                    \          
                                                                    |          
                                                                    C
1173      697783   ......G.....C.......G.......G.TG...C...C........CA..T.......  697855
                                          \                           \        
                                          |                           |        
                               TAGGGTCTCACT                           G
1173      703063   ......G.....C.......G.......G.TG...C...C........CA..T.......  703135
                                          \                           \        
                                          |                           |        
                               TAGGGTCTCACT                           G
1173      99211    ......G.....C.......G....G..G.TG...C...C........C.A.T.......  99139
                                          \                           \        
                                          |                           |        
                               TAGGGCCTCACT                           G
1173      603127   ......G.............G..--------G.......CC.....T.....T.......  603179
                                                                      \        
                                                                      |        
                                                                      G
1173      384069   ......G..................G..G.TG...C...C.........TG.T.......  384141
                                        \                           \          
                                        |                           |          
                             CTGAGGGCCTCG                           A
1173      689128   ......G.............G....G..G.TG...C...C..G..C.A..-.T.......  689057
                                          \                      \             
                                          |                      |             
                               TAGGGCCTCCCT                      T
1173      694473   ......G.............G....G..G.TG...C...C..G..C.A..-.T.......  694402
                                          \                      \             
                                          |                      |             
                               TAGGGCCTCCCT                      T
1173      699455   ......G.............G....G..G.TG...C...C..G..C.A..-.T.......  699384
                                          \                      \             
                                          |                      |             
                               TAGGGCCTCCCT                      T
1173      6182     ......G.............G..G....G.TG...CC..C........G...T.......  6112
                                            \                         \        
                                            |                         |        
                                   GGGCCTTGCT                         G
1173      9233     ......G.............G..G....G.TG...CC..C........G...T.......  9163
                                            \                         \        
                                            |                         |        
                                   GGGCCTTGCT                         G
1173      350759   ......G.......G.GCC....--...G.TG...C...C.....C..C.T.T.......  350700
                                        \                             \        
                                        |                             |        
                                        A                             G
1173      398372     ....G.............G..T....G.TA...C...C..........G.T.......  398439
                                            \                        \         
                                            |                        |         
                                    GGGCCTCGT                        T
1173      471095   ......G..................G..G.TG...C...G......--..-.T.......  471163
                                      \ \                                      
                                      | |                                      
                                    CAC AGGGCCTCG
1173      428886                                   ...C...C.........C..T.......  428914
                                                                   \           
                                                                   |           
                                                                   C
1173      642617                                       ...C............T.......  642641
                                                                      \        
                                                                      |        
                                                                      G
1169      646050                      ......A........C.-..CC.CC......T..G......  646011
1169      235458   ..T...G........A....G.C..--------..C...CC.........G.A.......  235406
                                                                        \      
                                                                        |      
                                                                        T
1169      181244                        ....A..G.TG.......CC.........A.T.T.....  181283
                                                                      \        
                                                                      |        
                                                                      G
1169      83126    ......A....T-----...G....A..G......C...CC...........T.......  83181
                                                                      \        
                                                                      |        
                                                                      A
1169      84065    .....TA....T-----...G....A..G......C...CC...........T....T..  84120
                                                                      \        
                                                                      |        
                                                                      A
1169      306264                  ..C..G....A..G.TG...C...C............T.......  306219
                                                                      \        
                                                                      |        
                                                                      G
1169      10768    ......G.............G..T.G..G.TA...C...C..........G.T.......  10698
                                            \                        \         
                                            |                        |         
                                   GTGTCTCGCT                        T
1169      501342   .............A.T...---.GT...G.TG...C...-C.........-.T.......  501286
                                                                   \           
                                                                   |           
                                                                  CC
1169      420688                                   ...C...C........C...T.......  420660
                                                                      \        
                                                                      |        
                                                                      C
1169      112821                                   ...C...C....................  112849
                                                                        \      
                                                                        |      
                                                                        T
1169      453330                        ....A..G..A...C...C.C......CCTG........  453369
                                                                        \      
                                                                        |      
                                                                        T
1169      432673                     ..G....G..T.TG.......C......T...T.A.......  432631
                                                                        \      
                                                                        |      
                                                                        T
1169      443451                     ..G..T.A....TG...C...C............T.......  443409
                                                                      \        
                                                                      |        
                                                                      T
1169      630187   ......G.............GT......G.TG...C...C............A.......  630256
                                             \                            \    
                                             |                            |    
                                     GCCTCCCTG                            T
1169      502189                        ....G..G.TG...C...C.........T..A.......  502228
                                                                      \        
                                                                      |        
                                                                      G
1169      82786    ......G.....T.......G..T....T.TG...C...C....G.....-.T.......  82856
                                            \                      \           
                                            |                      |           
                                   GCACCTTGCT                     CA
1169      83725    ......G.....T.......G..T....T.TG...C...C....G.....-.T.......  83795
                                            \                      \           
                                            |                      |           
                                   GCACCTTGCT                     CA
1169      191702   ......G.............G..T....G.TG...G...C.........T..T...A...  191772
                                            \                         \        
                                            |                         |        
                                   GCACCTCGCT                         A
1169      333459                         ...G....TG.......C..........T.T.......  333421
                                                                      \        
                                                                      |        
                                                                      G
1169      588536   ......GA...............TCA....TA...C...C........A.G.T.T.....  588466
                                          \                        \           
                                          |                        |           
                                 TCGCACCTCG                        C
1169      14817    ......G................C....C.TG..TC...C........G.G.T.......  14884
                                        \   \                        \         
                                        |   |                        |         
                                    AGGGC  CT                        T
1169      406627   .....AG.............G.----....TG..AC...C............T.......  406571
                   \                                                  \        
                   |                                                  |        
                   CCTAA                                              A
1169      407402   .....AG.............G.----....TG..AC...C............T.......  407346
                   \                                                  \        
                   |                                                  |        
                   CCTAA                                              A
1169      409867   .....AG.............G.----....TG..AC...C............T.......  409811
                   \                                                  \        
                   |                                                  |        
                   CCTAA                                              A
1169      599167   ......G.............G.A..A....TG..AC...C..........G.T.......  599237
                                            \                        \         
                                            |                        |         
                                   GCACCTCATC                        A
1169      473011       ..G.............G..G.--------..C...-............A.......  472964
                                                                        \      
```
