## Supplementary File S1B for "Recurrent erosion of *COA1/MITRAC15* demonstrates gene dispensability in oxidative phosphorylation": Supplementary_File_S1B.txt (part 607 of 732)

```
                                                                        |      
                                                                        T
1123      604103   ......G.............G....G..G.TG...C...CA.......C.T.T.......  604175
                                             \                        \        
                                             |                        |        
                                  GACCTCGCAAAG                        G
1123      770025   ......G.............G..T....G.TG...C..AC.....T....G.T.......  770096
                                            \                        \         
                                            |                        |         
                                  ACACCTCACTT                        T
1123      609752   ......G.............G.CT.G..G.TG...C...C..........T.T.......  609682
                                             \                        \        
                                             |                        |        
                                    CGCCTCGTCA                        G
1123      486964   ......G.............G..T....G.TG...C...C........C...T.......  486894
                                            \                        \         
                                            |                        |         
                                   GCACCTCGCT                        C
1123      510543   ......G.............G..--------G...C...CC...........T.......  510491
                                                                      \        
                                                                      |        
                                                                      G
1123      512866   ......G.............G..--------G...C...CC...........T.......  512814
                                                                      \        
                                                                      |        
                                                                      G
1123      515937   ......G.............G..--------G...C...CC...........T.......  515885
                                                                      \        
                                                                      |        
                                                                      G
1123      683143   ......G.......GA....G..--------G.......CC...........T.......  683091
                                                                      \        
                                                                      |        
                                                                      A
1123      713944   ......G.....T.......G...CC..G..A...C...C........CT..T.......  713874
                                         \         \                  \        
                                         |         |                  |        
                                      CTAG    TTGCTG                  G
1123      486580   ......G.............G..T....G.TG...C...C........C...T.......  486510
                                            \                        \         
                                            |                        |         
                                   GCACCTCGCT                        C
1072      628746   ......GA...........G---------.TG...C...C............A.......  628695
                                                                        \      
                                                                        |      
                                                                        T
1072      195591   .A....G..................G..G.TG...C...C............T.......  195659
                                       \                              \        
                                       |                              |        
                                GCTTAGGG                              T
1072      530540                                   ...C...C........CA.T........  530568
                                                                        \      
                                                                        |      
                                                                        A
1072      531667                                   ...C...C........CA.T........  531695
                                                                        \      
                                                                        |      
                                                                        A
1072      528858                     .......G..G.TG........................T...  528900
                                                                        \      
                                                                        |      
                                                                        T
1072      350334   ......G.............G..T.C....TG...C...C........CA..T....T..  350404
                                            \                         \        
                                            |                         |        
                                   GCCTCTCACC                         A
1072      837967   .....AG.............G..T....G.TG...A...C............T.......  837897
                                            \                         \        
                                            |                         |        
                                   GCACCTTGCT                         A
1072      506332                        ....G...TTG...C....G...........T.......  506293
                                                                      \        
                                                                      |        
                                                                      A
1072      577089   ..GT..-........--------.T......A...C.A.C..........T.T.......  577140
                                                                      \        
                                                                      |        
                                                                      G
1072      251513   ......G......T....G.G..C....G.TG...C..TC.........C..A.......  251576
                                         \  \                           \      
                                         |  |                           |      
                                         C CT                           T
1072      444097   ......G............GC..C....G.TG...C...C..........T.T.......  444166
                                   \        \                         \        
                                   |        |                         |        
                             GTTGCTT       CT                         G
1043      472226                        ....G..G.TG...C...C..........T.A.......  472187
                                                                      \        
                                                                      |        
                                                                      G
1043      88175                          ...G.......A.C...C......T...T.T.......  88213
                                                                      \        
                                                                      |        
                                                                      G
1043      599160   ......G.............G..C.G.GC.T....C...C....T.......T.......  599230
                                                   \                  \        
                                                   |                  |        
                                          GCCATCGCTG                  A
1043      72362    ......G.............G..T.G..G.TG...C...C...A......G.T.......  72292
                                            \                        \         
                                            |                        |         
                                   GCACCTCACT                        T
1043      81316    ......G.............G..T....G.TA.A.....C........C...T.......  81386
                                            \                         \        
                                            |                         |        
                                   GTGCCTTGGT                         A
1043      500929   ......G....T...........T....G.TG...C...C....................  500999
                                            \                           \      
                                            |                           |      
                                   GCGCCTTGCT                           T
1043      215128   ......G.............G..T....G.TG.......C.....G......T.......  215058
                                            \                        \         
                                            |                        |         
                                   GCACCTCGCT                        T
1043      146395                        ....A..G.TG...C...C............T.......  146356
                                                                      \        
                                                                      |        
                                                                      A
1043      301981   .....A.C............G....A..G.TG...C...C............T......T  302052
                                       \                             \         
                                       |                             |         
                             CTTAGGGCCTC                             T
1043      601018   ......G.............A....G..G.TG.A.C...C........A.G.T.......  600946
                                       \                           \           
                                       |                           |           
                            GCTTAGGGCCTC                           C
1043      256123   ......A.............G..C....G.TG...C...C..........-.T.......  256193
                                            \                      \           
                                            |                      |           
                                   GTGCCTTGCT                     CA
1043      53580    ......G........-.........G....TT...C...--...C.......T.......  53510
                                        \                            \         
                                        |                            |         
                            GCTCAGGGCCTTG                            C
1019      38924                         ....A..G.....AA...CCC....T...G.TT......  38886
1019      582769                                   ...C...T..........G.T.......  582797
                                                                    \          
                                                                    |          
                                                                    T
1019      299486   ......G........A....G..--------G..TC...C..........A.T.......  299434
                                                                    \          
                                                                    |          
                                                                    G
1019      636809   .....AA.............G..T....C.TG.......C..........-.T.......  636739
                                            \                      \           
                                            |                      |           
                                   GCATCTTGCT                     CA
1019      628319                                   ...C...C............T.T.....  628347
                                                                      \        
                                                                      |        
                                                                      G
1019      322017   ......G.............G..G.A--------.C...C............A.......  322069
                                                                        \      
                                                                        |      
                                                                        T
1019      587498   ......G...........C.G..T....GATG...C...C............A.......  587428
                                            \                           \      
                                            |                           |      
                                   GCATCTCACT                           T
1019      180213   ..T...G......T......G..T....G.TG...C...C.........T..A.......  180283
                                            \                           \      
                                            |                           |      
                                   GCACCTTGTT                           T
1019      410776   ......G........A.A..G..G.--------..C...CC.A..G......A.......  410724
                                                                        \      
                                                                        |      
                                                                        T
1019      387797   ...T..CA.......A....G....A..G.TA..AC...C.G.....C............  387729
                                     \                                 \       
                                     |                                 |       
                              CTGAGGGT                                 A
1019      139864   ......G.....GT.A....G..G.--------..C...T...A........A.......  139812
                                                                        \      
                                                                        |      
                                                                        T
1019      99882                      ..A....A....TG...C...G....G.....A.T.......  99840
                                                                      \        
                                                                      |        
                                                                      G
1019      295214   ......G.............A..T....G.TA...C...C............T.......  295143
                                            \                         \        
                                            |                         |        
                                   GCACCTCGCT                        TA
1019      43401    ......G..........A..G..T.G..C......C...C............T.......  43331
                                             \      \                 \        
                                             |      |                 |        
                                           CAC TTGCTGA                A
1019      209001   ......G.............G..T.A.------.CC.A.C........C.G.T.......  209055
                                                                     \         
                                                                     |         
                                                                     T
1019      471738   ......GA..............ATT...G.TG...C...C........C...T.......  471808
                                       \                              \        
                                       |                              |        
                              GATTAGTGCC                              G
1019      594002   ...............A..C.A.......--TG...C...CC.....T..TG.C.......  594063
                                          \                    \               
                                          |                    |               
                                        TGA                    A
1019      578228   ...T..A.............G..T....G.TG...C...C...A........T.......  578299
                                            \                         \        
                                            |                         |        
                                  GTGCCTTGCTT                         A
1019      889495   ..G...G........A....G....A..G..G...C...CC.....T.....T.......  889423
                                          \                           \        
                                          |                           |        
                               TAGGGCCTTGAT                           T
1019      419844   ........G..G...A....G..--------G...C...TC........T..T...T...  419792
                                                                      \        
                                                                      |        
                                                                      A
1019      270929                                   ...C...C..CT........A.......  270957
                                                                        \      
                                                                        |      
                                                                        T
1019      248658                                   ..................G.T.......  248686
                                                                     \         
                                                                     |         
                                                                     T
993       259650   ......G....TG.......G..TGA.GCTT..TTGA..C..........T.AT......  259710
                                                                           \   
                                                                           |   
                                                                           T
993       149017   ......G.....T..A....G..G.--------..G..AC........CTG.T.......  149068
993       158421                                            ...................  158402
                                                                        \      
                                                                        |      
                                                                        T
993       49004                                                ........A.......  49020
                                                                        \      
                                                                        |      
                                                                        T
993       892933   ......G........A........--------..A....C..........G.T.T.....  892880
                                        \                            \         
                                        |                            |         
                                        G                            A
993       90007    ......G.....G..A.....--------..G...C...CC.C.........T.......  90059
                                                                      \        
                                                                      |        
                                                                      G
993       630954   ......G.............G..T....G.TG...C...C..........-.T.......  630884
                                            \                      \           
                                            |                      |           
                                   GCACCTCACT                     CC
993       647422   ......G.............G..T....G.TG...C...C..........-.T.......  647352
                                            \                      \           
                                            |                      |           
                                   GCACCTCACT                     CC
993       648659   ......G.............G..T....G.TG...C...C..........-.T.......  648589
                                            \                      \           
                                            |                      |           
                                   GCACCTCACT                     CC
993       779970   ......G........A....G..--------G.A.C...C..........G.TT......  780022
                                                                     \         
                                                                     |         
                                                                     T
993       873985                     ..G....G..G.....TC...CC.........T.T.......  873943
                                                                      \        
                                                                      |        
                                                                      G
993       880268                     ..G....G..G.....TC...CC.........T.T.......  880226
                                                                      \        
                                                                      |        
                                                                      G
993       435263                                   ...C...C............T.......  435235
                                                                      \        
                                                                      |        
                                                                      C
993       615826   ......A........A....A....A..G.TG...C...CC....G......T.......  615754
                                       \                              \        
                                       |                              |        
                            ATTGAGGGCCTC                              A
993       13629    ......G.............G....A..G.TG...C...C..........G.T.......  13699
                                            \                        \         
                                            |                        |         
                                   GCATCTCACC                        A
993       877254   ......G.C......A....G...--------...C...C..........G.T....G..  877199
                             \                                       \         
                             |                                       |         
                           TCT                                       T
993       309687   ..C...G........--------..A.........C..ACC...........A.......  309739
                                                                        \      
                                                                        |      
                                                                        T
993       248573   ......G.....C.......G....A..G.TG.......C..............T.....  248645
                                          \                             \      
                                          |                             |      
                               TAGGGCCTCACT                             T
993       160678   ......G.............G..T....G.TG..AC...CA.......--..T.......  160746
                                            \                           \      
                                            |                           |      
                                   GTACCTTGCT                           T
993       53094                      ..G....A..G......C...C........CA..A.......  53052
                                                                        \      
                                                                        |      
                                                                        T
993       598234   ......G........A....G..--------G...C...C..........G.T......A  598182
                                                                     \         
                                                                     |         
                                                                     T
993       897101   ......G....TG..A....G....G..G.TG....G..C...A........T.......  897029
                                     \                                \        
                                     |                                |        
                          TTGCTTAGGGTC                                A
993       222989   ......GA............G..T.G..G......C...C.......C..T.T.......  222919
                                             \     \                  \        
                                             |     |                  |        
                                          CACC TTGCTG                 G
993       393271   ...T..A..................G..G..A...C...C........CA..T.......  393206
                                       \                              \        
                                       |                              |        
                                   GCCTC                              A
993       300364   ......G.....G..A....G.C...--------.C...C..........G.T.......  300416
                                                                     \         
                                                                     |         
                                                                     T
993       306967   ......G.....G..A....G.C...--------.C...C..........G.T.......  307019
                                                                     \         
                                                                     |         
                                                                     T
993       888479   ......G......--------....G..G.....AC...TC...........C.......  888531
                                                                      \        
                                                                      |        
                                                                      A
993       143872   ......G.............G..T....G.TG...C...T......T.C...T.......  143802
                                            \                         \        
                                            |                         |        
                                   GTGCCTTGCT                         A
993       348193   ......G.............G..T....G.TG...C...C............T.......  348263
                                            \                         \        
                                            |                         |        
                                   GTGCCTTGCT                         A
993       462702   ......G........A....G....G..G.TG.......C............T.T.....  462774
                                          \                           \        
                                          |                           |        
                               TAGGGTCTTGCT                           A
993       794439   ......G........A.........G..G.TG...G...C..........-.T....T..  794507
                                    \   \                          \           
                                    |   |                          |           
                                  ATT ATGGC                       CC
993       829782   ......G..T.............C....G.TG...C...T............TT......  829712
                                      \ \   \                         \        
                                      | |   |                         |        
                                    GGT AGTGC                         A
                                            |                                  
                                           CT
993       850862   ......G..T.............C....G.TG...C...T............TT......  850792
                                      \ \   \                         \        
                                      | |   |                         |        
                                    GGT AGTGC                         A
                                            |                                  
                                           CT
993       506072                                   ...C...C............T....T..  506044
                                                                      \        
                                                                      |        
                                                                      G
993       413763                                    ..C....C........T..A.......  413736
                                                                        \      
                                                                        |      
                                                                        T
993       834685                                   .......C............T.......  834657
                                                                     \         
                                                                     |         
                                                                     C
993       855764                                   .......C............T.......  855736
                                                                     \         
                                                                     |         
                                                                     C
983       432171                                   ...C...CC........T..C.......  432199
                                                                      \        
                                                                      |        
                                                                      G
983       166400                        ....A..G..T.A.C...CC...................  166439
                                                                       \       
                                                                       |       
                                                                       A
983       428130   ......A.............G...C...G.TG...C...C........C...T.......  428060
                                          \   \                       \        
                                          |   |                       |        
                                       TAGC CGCTGC                    G
983       304180                    ...G....A..G......C...TC...................  304137
                                                                        \      
                                                                        |      
                                                                        T
983       311155                    ...G....A..G......C...TC...................  311112
                                                                        \      
                                                                        |      
                                                                        T
983       736189                         ...C..T......C...CC...................  736151
                                                                        \      
                                                                        |      
                                                                        T
983       485968   ..-...G............CA..C.GG.T......C...C........CA..T.......  485898
                                                     \                \        
                                                     |                |        
                                           TAAATTGCTAG                G
983       675242                     ..G....G..G.TG...C..............A.T....T..  675200
                                                                    \          
                                                                    |          
                                                                    G
983       660166   .....AG.............G..T.G..G.TG...C...C.........TG.T.......  660236
                                            \                      \           
                                            |                      |           
                                   GGGCTTCGCT                      C
983       25257    ......A.............G..T....G.TG...C...C..........G.T.......  25187
                                            \                        \         
                                            |                        |         
                                   GCACATCGCT                        T
983       507637   ......A........A....G..--------G...C...C..........TG....TG..  507585
                                                                        \      
                                                                        |      
                                                                        T
983       676511   ......G......--------....G..G......C...CC.G.......A.C.......  676459
                                                                     \         
                                                                     |         
                                                                     T
983       314988   ......G........A....G..--------G...C...C............T.......  315040
                                                                      \        
                                                                      |        
                                                                      A
983       618671   ......G.............G..T....G.TG...C...C...........G........  618741
                                            \                           \      
                                            |                           |      
                                   GCACCTCGCT                           T
983       653664   .......-...T...A.........G..G.AG...C...C............T.......  653735
                                          \                           \        
                                          |                           |        
                               TAGGGCCTCACT                           T
983       179892   ......A........A....GT.--------...AC...CC.....T...G.T.......  179840
                                                                     \         
                                                                     |         
                                                                     T
983       338370   ......GA.......A.A..G..--------....C....C...........--A....A  338321
983       584728   ......A........AG...G.--------....A....CC...................  584780
                                                                        \      
                                                                        |      
                                                                        C
968       891884   ...................GG..T.GCGC.T..T.......G.TGG...TG.T.......  891946
                                                     \   \                     
                                                     |   |                     
                                                     T  CT
968       504112                     ..G....G..G.TG...C...C........CT..........  504153
968       509578                     ..G....G..G.TG...C...C........CT..........  509619
968       458706   ......G........--------..A..G......C..-..C........A.A.......  458655
                                                                        \      
                                                                        |      
                                                                        T
968       919476   ......A.......A.....G..T....G.TG...C...C..........TGATG.....  919545
                                            \                                  
                                            |                                  
                                   GTGCCTTGCT
968       3817     .A...A.--..........CA..G.G..G.TG...C..AC...A........T...T...  3875
                                                                     \         
                                                                     |         
                                                                     C
968       855524                   .........A..C......C...CC.CA..T..AT.T.......  855570
                                         \                            \        
                                         |                            |        
                                        AC                            G
968       345358   ......G........A....G..G.--------..C...C.C....T.CA..T.......  345410
                                                                      \        
                                                                      |        
                                                                      C
968       242035                     ..G....G....TG...C...C..........-.TT......  242077
                                                                   \           
                                                                   |           
                                                                  CA
968       423764   ......GA............G..T.G.GC.T..C.C...C......T.....A.......  423694
                                                     \                  \      
                                                     |                  |      
                                            CATTGCTGAA                  T
968       753092                                   ...C..AC...A........T.......  753064
                                                                      \        
                                                                      |        
                                                                      G
968       21411                      ..G....G..G..A...C...C..........T.T.......  21453
                                                                      \        
                                                                      |        
                                                                      G
968       452116   ......GA.......A.........G..G.TG...C...C......T......T......  452044
                                       \                                \      
                                       |                                |      
                            GCTTAGGGCCTC                                T
968       518028   ...T..G.............G....G..G.TG.......C..........G.T.......  518100
                                     \                               \         
                                     |                               |         
                          TTGCTTAGTGTC                               T
968       716652                         ...A..G......C...CC...................  716614
                                                                        \      
                                                                        |      
                                                                        T
968       586722   ......G..G...--------....G..GT.....C...CC...........--A.T...  586771
968       447562   ......G........A....G..--------G...C...CC....T....G.T......A  447510
                                                                    \          
                                                                    |          
                                                                    A
968       773688   ..C...G..............T.GC.....TG...C...C........C.G.T....T..  773623
                                      \         \                    \         
                                      |         |                    |         
                                   TGCA         G                    A
968       445814                        ....A....TA...A...CC...........T.......  445853
                                                                      \        
                                                                      |        
                                                                      A
968       638710   ...A..G.............G..T.A..G.TG..C....C..........-.T.......  638780
                                            \                      \           
                                            |                      |           
                                   GCACCTCACC                     CA
968       747050   ......G........A.....--------......C...CC...........T.T.T...  746998
                                                                      \        
                                                                      |        
                                                                      A
968       374646   ...T..G.............A..T....G.TG...C...C............T.......  374575
                                            \                         \        
                                            |                         |        
                                  GTGCCTTGCTT                         G
968       764429   ......G.............G..--...TGATG..C...G........AC..T.......  764487
                                                                   \           
                                                                   |           
                                                                   C
968       344318                                  ....C...C..........T.T.......  344347
                                                                      \        
                                                                      |        
                                                                      G
919       103671   ......G.............G..T....G.TG...G...C.........TG.T.......  103602
                                            \                                  
                                            |                                  
                                   GTGCCTTGCT
919       114282   ......G.............G..T....G.TG...G...C.........TG.T.......  114213
                                            \                                  
                                            |                                  
                                   GTGCCTTGCT
919       57266    ......G.............G....A.CG.TG.A.C...C........A.G.T.......  57206
                                                                     \         
                                                                     |         
                                                                     A
919       279838   .....AG........A....G.--------.....G...CC.........A.T.......  279889
919       140057   ......G.............G..C.C..GGTG.......C........A.T.T.......  140120
                                          \                        \           
                                          |                        |           
                                        GAG                        C
919       94562    ......G...........G.G..T.G..G.TG.A.C...C........C.T.C.......  94497
                                              \                     \          
                                              |                     |          
                                          ACCAG                     A
919       135832   ......G.............G..T....G..G...C...C........C.G.T.......  135762
                                            \                        \         
                                            |                        |         
                                   GTGCCTTGCT                        T
919       89541    ......A.............G..T....G.TG...C...C........C...T.......  89611
                                            \                         \        
                                            |                         |        
                                   GCACTTCACT                         G
919       722537   ......G.............G....G..G.TG...C...C............T.......  722609
                                     \                                \        
                                     |                                |        
                          TTACTTAGGACC                                A
919       982677   ......G....TG..A....G..T.G.G-.TG.....A.C............T.......  982736
                                                                      \        
                                                                      |        
                                                                      A
919       6906     ......G...--------..G....G..G.TG...C...C..........G.T...T...  6854
                                                                     \         
                                                                     |         
                                                                     T
919       804337   ......G.............G..G....G.TG...C...C.........C..T.......  804267
                                            \                      \           
                                            |                      |           
                                   GCACCTCCCT                      C
919       201344   ......G.............G..T....G.TG...C...CC.........-.T.......  201274
                                            \                      \           
                                            |                      |           
                                   GCACCTTGCT                     CA
919       454043                        ....G..G.TG...C...C............T.....G.  454082
                                                                      \        
                                                                      |        
                                                                      A
919       456367                        ....G..G.TG...C...C............T.....G.  456406
                                                                      \        
                                                                      |        
                                                                      A
919       215340   ......GA.......A......--------.....C...C..........G.T.......  215287
                                                                      \        
                                                                      |        
                                                                     CT
919       127897                             ..G..T...C..............T.T.......  127863
                                                                      \        
                                                                      |        
                                                                      G
919       797526                                   ...C...C............T.......  797554
                                                                      \        
                                                                      |        
                                                                      A
919       773301                                   ...C...C........--..........  773275
                                                                       \       
                                                                       |       
                                                                       T
883       103731   ......GA....G.......G..T.....TTG...C...C...........G........  103661
                                            \                           \      
                                            |                           |      
                                   GCTTCTCACT                           T
883       125445   ......G.............GT...G..G.TG...C...C.........A..T.T.....  125375
                                            \                         \        
                                            |                         |        
                                   GCACCTTGCT                         A
883       271732   ......G..............T..G...G.TG...C...C..........-.T.......  271802
                                       \     \                     \           
                                       |     |                     |           
                                       G GCCTTGCTG                CA
845       922555   ......G...CTG.......G..G.--------..C...T............T.......  922607
                                                                      \        
                                                                      |        
                                                                      G
845       1042038  ..T...G.............G..T....G.TG..TC...C........C.G.T.......  1041967
                    \                       \                       \          
                    |                       |                       |          
                    A              GCAGCTTGCT                       A
845       707198   ......G.............G..T....G.TG...C...C............T.......  707268
                                            \                         \        
                                            |                         |        
                                   GTGCCTCACC                         G
845       899255                     ..G....G..G.TG...C...C............T...G...  899213
                                                                      \        
                                                                      |        
                                                                      A
845       909202                     ..G....G..G.TG...C...C............T...G...  909160
                                                                      \        
                                                                      |        
                                                                      A
845       1049730  ..T...G..T....AA....G..--------....C...CC...........A.......  1049678
                                                                        \      
                                                                        |      
                                                                        T
845       384723                                   ...C...C........CA..A.......  384751
                                                                        \      
                                                                        |      
                                                                        T
845       391213   ......G.............G...G...G.TG...C...C......T.....A.......  391142
                                        \    \                          \      
                                        |    |                          |      
                                       GC GCCCTGCTT                     T
845       605533   ......G.....C..A......C..--------..C................T.......  605585
                                                                      \        
                                                                      |        
                                                                      A
845       1017234                    ..G....G.............C............T.T..T..  1017276
                                                                      \        
                                                                      |        
                                                                      A
845       1001092                    ..G....A..G......C..CCC...........T.......  1001134
                                                                      \        
                                                                      |        
                                                                      C
845       1006079                    ..G....A..G......C..CCC...........T.......  1006121
                                                                      \        
                                                                      |        
                                                                      C
845       646834                       .....G..G.TG...C...C............T.......  646874
                                                                      \        
                                                                      |        
                                                                      A
845       229919   ......G.............G..T....G.TG...C...C........CA.T........  229989
                                            \                           \      
                                            |                           |      
                                   GCGCCTCGTC                           T
845       232979   ......G.............G..T....G.TG...C...C........CA.T........  233049
                                            \                           \      
                                            |                           |      
                                   GCGCCTCGTC                           T
845       611415   ......G.............G..T.G..G.TG...C...C............C.......  611487
                                            \                      \   \       
                                            |                      |   |       
                                   GTGCCTCACC                     TG   C
845       798229   ......G......A......G..T....G.TG...C...C..........T.........  798159
                                            \                           \      
                                            |                           |      
                                   GTGCCTGACT                           T
845       359971   .....AG......--------....G..G......C...CC........A..T.......  359919
                                                                      \        
                                                                      |        
                                                                      A
845       969378   ......G.............G..T....G.TG...C...C........CA..T.......  969308
                                            \                         \        
                                            |                         |        
                                   GCACCTTGGT                         G
845       486511   .A...........T.A.........G..G.TG...C...C..........G.T.......  486583
                                       \                            \          
                                       |                            |          
                            GTTTAGGGCGTC                            G
845       420967   ......G........A....GT.--------....C.A.CC.CA........T.......  421019
                                                                      \        
                                                                      |        
                                                                      A
845       1081800  ......GA.....--------....A..G.A........CC.CA.....TA.T.......  1081748
                                                                    \          
                                                                    |          
                                                                    A
845       400735   ......G.....C.......G..C....G.TG...C...C........C.G.T.......  400665
                                            \                       \          
                                            |                       |          
                                   GCACCTTGCT                       A
845       403358   ......G.....C.......G..C....G.TG...C...C........C.G.T.......  403288
                                            \                       \          
                                            |                       |          
                                   GCACCTTGCT                       A
845       975788                                  ....C...C............T.......  975817
                                                                      \        
                                                                      |        
                                                                      A
845       981264                                  ....C...C............T.......  981293
                                                                      \        
                                                                      |        
                                                                      A
837       72824    ......G....TG..A....G...--------...C...CC.........A.T......T  72773
837       723800                                    ..C...C........C.G.T.......  723773
                                                                    \          
                                                                    |          
                                                                    A
837       10474    ......GAA......A....G....G..G.TG...C...C............T....T..  10534
                                                                      \        
                                                                      |        
                                                                      G
837       1070417  ......G.............G..T....G.TG...C...C.........C..T.......  1070347
                                            \                      \           
                                            |                      |           
                                   GCACCTCACT                      C
837       791693   ......G.....C..A.A..G.-...-------......C..........T.TT......  791641
                                                                      \        
                                                                      |        
                                                                      G
837       311662   ......A.............G..T....G.TG...C............CA..T.T.....  311592
                                            \                         \        
                                            |                         |        
                                   GCACTTCACT                         A
837       321028   ......A.............G..T....G.TG...C............CA..T.T.....  320958
                                            \                         \        
                                            |                         |        
                                   GCACTTCACT                         A
837       11775                                    ...C...C............T.......  11803
                                                                      \        
                                                                      |        
                                                                      G
837       40643    ...G..G........A....G..C......TG...C...C..........-.T.A.....  40573
                                            \                      \           
                                            |                      |           
                                   GCGCCTTGCT                     CA
837       167930                        ....A..G.TG...C...T............T.......  167969
                                                                      \        
                                                                      |        
                                                                      A
837       1037124                       ....A....TG...C...C.........A..A.......  1037163
                                                                        \      
                                                                        |      
                                                                        T
837       656375   ......GA.......A.........G..G.TA...C...CC...........A.......  656303
                                      \ \                               \      
                                      | |                               |      
                                    CCT AGAGCCTCA                       T
837       721426       ..G........A.......G.--------..C...C............A.......  721378
                                                                        \      
                                                                        |      
                                                                        T
837       801600                                    ..C...C............A.......  801573
                                                                        \      
                                                                        |      
                                                                        T
837       1057629  ......A........A....G..T.G.....A...C...C......T.....A.......  1057557
                                             \     \                    \      
                                             |     |                    |      
                                          GTCC TAGTGCTG                 T
837       498831                     ..G....A..G....TA....CA.CT........A.......  498873
                                                                        \      
                                                                        |      
                                                                        T
837       394016                     ..G....G..G.T....C...CC..A......T.A.......  394058
                                                                        \      
                                                                        |      
                                                                        T
837       6669     .....AA...........--------..G......C...CC.CA......G.T.......  6617
                                                                     \         
                                                                     |         
                                                                     T
837       972873   ......GA....C...T...G..--------G...C...TC................T..  972925
                                                                        \      
                                                                        |      
                                                                        T
837       364953   ......A.....--------.....G..G......C...CC.........TG........  365005
                                                                        \      
                                                                        |      
                                                                        T
837       708920   ......G...--------..G....A..G.TG...C...CC...........T..C....  708868
                                                                      \        
                                                                      |        
                                                                      T
837       835140                        ....A..G.TG...C...C........CT..A.......  835179
                                                                        \      
                                                                        |      
                                                                        T
837       125350                        ....G..G.TG.......TC....G....TG........  125389
                                                                        \      
                                                                        |      
                                                                        T
837       255957   ......G........AG...A....A..G.TG...C...C.......C....T.......  256029
                                       \                              \        
                                       |                              |        
                            GCTTATAGCCTC                              G
837       168110   ......G.............G..T....G.TGG..C...C............T.......  168180
                                            \                         \        
                                            |                         |        
                                   GTACCTCGCT                         G
837       759097   ......G........A....G....A..G.TG...C...C..........TG........  759169
                                         \                              \      
                                         |                              |      
                              ACAGGGTCTCGC                              T
837       568418   ......G.............G..T....G.TG...C...C..........-.TTT.....  568488
                                            \                      \           
                                            |                      |           
                                   GCACCTCACT                     CC
837       845066   ......G.............G..T....GTTG...C...C.C....A...G.T..C....  845129
                                            \                        \         
                                            |                        |         
                                          GTT                        T
837       948856   ......G......T......G..T....G.TG.A.C...C..........T.T.......  948786
                                            \                         \        
                                            |                         |        
                                   GCACCTCGCT                         G
837       1005857                       ....G..G.TG...C...C...C........T.......  1005818
                                                                      \        
                                                                      |        
                                                                      G
837       14465    ......G........A....GT..--------...C...GC.........G.T.T.....  14517
                                                                     \         
                                                                     |         
                                                                     T
837       15081    ......G........A....GT..--------...C...GC.........G.T.T.....  15133
                                                                     \         
                                                                     |         
                                                                     T
837       605610   ......G................CT...G.TG...C...C............TT......  605540
                                          \                            \       
                                          |                            |       
                                 TTTTGCCTTG                            T
837       605383   ......G....TG..A....G...--------...C...C..........G.TT.....C  605331
                                                                     \         
                                                                     |         
                                                                     T
837       610867   ......G....TG..A....G...--------...C...C..........G.TT.....C  610815
                                                                     \         
                                                                     |         
                                                                     T
837       1077014  ......G.............G..--...G.TG...C...T......T.C.G.T.......  1077075
                                                                     \    \    
                                                                     |    |    
                                                                     T  AGG
837       1017075  ......G.............G..T....G.TG...C...C........CC..T.......  1017145
                                            \                          \       
                                            |                          |       
                                   GCACCTTGCT                          C
837       1026184  ......G.............G..T....G.TG...C...C........CC..T.......  1026254
                                            \                          \       
                                            |                          |       
                                   GCACCTTGCT                          C
837       49167                         ....G..G.TG...C...C..........-.T.......  49128
                                                                   \           
                                                                   |           
                                                                  CA
837       275559   ......G.............G..C...C.......C...C.........C..T.......  275486
                                             \     \               \           
                                             |     |               |           
                                       TAGCACC TTGCTG              C
837       96515    ......G.............G..T....G.TAG......C..........A.T.......  96586
                     \                      \                        \         
                     |                      |                        |         
                     T             GTGCCTCGCT                        A
828       1126689  ......G......T.........CTG..G.TG...C...C........C.G.T.......  1126759
                                       \                            \          
                                       |                            |          
                              GTTTAGTGCT                            A
828       1129287  ......G......T.........CTG..G.TG...C...C........C.G.T.......  1129357
                                       \                            \          
                                       |                            |          
                              GTTTAGTGCT                            A
828       953995   .....TG..T..T......CG.......G.TG.CAC...C........CA..A.......  954055
                                                                          \    
                                                                          |    
                                                                          C
828       658163   ......G.............G..T.G..G.TG...C...T..........G.T.......  658093
                                            \                        \         
                                            |                        |         
                                   GCACCTTGCT                        A
828       880211   ......A.............G....G..G.TG...C...C........C.G.T.......  880283
                                     \                               \         
                                     |                               |         
                          TTGCTTAGGACC                               A
828       184517                                   ...C...C..........T.T.......  184489
                                                                      \        
                                                                      |        
                                                                      G
828       789476   ......G................CT...G.TG...C...C..........-.T.......  789406
                                       \                           \           
                                       |                           |           
                              GCTTAGCACC                          CA
828       1006287  ......G.............G....G..G.TG...C...C............T.......  1006215
                                       \                              \        
                                       |                              |        
                            GCTTAGGGCCTG                              A
828       820878                        ....G..G.TG...C...C.........T..T.......  820917
                                                                      \        
                                                                      |        
                                                                      G
828       786175   ......G...............G..G....TG...C...C............TT......  786245
                                       \                               \       
                                       |                               |       
                              GCTTAGCACC                               T
828       1062489                                              ................  1062473
                                                                        \      
                                                                        |      
                                                                        T
828       165264                                   ...C...CC...........A.......  165292
                                                                        \      
                                                                        |      
                                                                        T
828       999032   ......G.......C.....C..T....G.TG...C...C.........C..T.......  999102
                                            \                      \           
                                            |                      |           
                                   GCACCTCACT                      C
828       664749                     ..G....A....AG...C...C............T.......  664791
                                                                      \        
                                                                      |        
                                                                      A
828       605271   ......G........A....---------G....A....C............T.......  605323
                                                       \              \        
                                                       |              |        
                                                       G              A
828       644431   ......G.............G....G....TG...CA..C......T...G.T.......  644360
                                     \                               \         
                                     |                               |         
                           TTGCTTAGGGT                               T
828       735110                                   ...C...C........CA..A.......  735082
                                                                        \      
                                                                        |      
                                                                        T
828       880036   ......G....--------.G....A..T.....CC...TC...................  879984
                                                                      \        
                                                                      |        
                                                                      A
828       849948   ..G...G.............G..T.G..G.TG...C...C............AT......  850018
                                             \                           \     
                                             |                           |     
                                    CACGTCACCA                           T
828       501836   ..G...A..........A..G..G.--------..C...TC...........C.......  501784
                                                                        \      
                                                                        |      
                                                                        T
828       809779   ......GCA......A....C..G..--------.C...CC.....T..A..T...T...  809831
                                                                      \        
                                                                      |        
                                                                      A
828       811944   ......GCA......A....C..G..--------.C...CC.....T..A..T...T...  811996
                                                                      \        
                                                                      |        
                                                                      A
828       71660    ......A.............G..C.C..G.TG...C...C..........A.C.......  71590
                                            \                        \         
                                            |                        |         
                                   GCGCCTAGCC                        A
828       865533   ......G.............G..T.A..G.TG...C..AC.......G....T.......  865603
                                            \                         \        
                                            |                         |        
                                   GTGCCTTGCC                         G
828       830030   ......GA............G..T-...G..G...C...C..........-.T.......  830089
                                                                   \           
                                                                   |           
                                                                  CA
828       202109   ......G................T....G.TG..AC...CC.........G.T.......  202179
                                            \                        \         
                                            |                        |         
                                   GTGCTTCATT                        A
828       490277   ......G........--------..A.....A...C..TC............T..C.T..  490225
                                                                      \        
                                                                      |        
                                                                      A
828       1120936  ......G.........G...G..T....G.TG...C...C..........T.T.......  1121006
                                            \                         \        
                                            |                         |        
                                   CCACCTCATT                         G
828       566626                        ....G....TG...C...C..-.................  566588
                                                                        \      
                                                                        |      
                                                                        T
798       398492                                   .......C......G...T.T.T.....  398464
                                                                      \        
                                                                      |        
                                                                      G
798       387993   ...........T........A....A...GTG...C..TC..........-.T.......  388065
                                     \                             \           
                                     |                             |           
                          TTGCTTAGAACC                            CA
798       100164   ......G..............T...G..G.TG...C...C......T.C...T.....A.  100233
                                       \                              \        
                                       |                              |        
                               ACTTAGTGC                              G
798       448866                       .....A..G.TG...C...C......T...T.A.......  448906
                                                                      \        
                                                                      |        
                                                                      G
798       376951                                   ...C...C............A...T...  376978
798       1165666  ......G.C...GA......G..G.--------..C...G............T.......  1165614
                                                                        \      
                                                                        |      
                                                                        T
798       897568                     .......G..G.....AC...CC...........T.......  897526
                                                                      \        
                                                                      |        
                                                                      A
798       514035   ......G.............G..T....G.TG.......C.........TA.T.......  514104
                                            \                      \           
                                            |                      |           
                                    GTGACTTCT                      C
798       90920    ......G.............G..T....T.TG...C...C........CA..T.......  90990
                                            \                         \        
                                            |                         |        
                                   GCGCCTCACT                         A
798       223699   ...T................G..T....G.TG...C...C............C.......  223629
                                            \                         \        
                                            |                         |        
                                   GTGCCTATCT                         G
798       440767   ......G.............A..T.A..C.TG...C..AC............T...T...  440697
                                            \                         \        
                                            |                         |        
                                   GCACCTTGCC                         A
798       238177   ......G................T....G.TG...C...C..........G.T.......  238247
                                            \                        \         
                                            |                        |         
                                   GTGCCTTACT                        A
798       457375   ......G........A.....--------......C...CA.G...T...G.TT......  457427
                                                                     \         
                                                                     |         
                                                                     T
798       191884   ......G.............G..T....G.TG...C...C.........C..T.......  191821
                                            \                      \           
                                            |                      |           
                                          GTT                      C
798       159428   ......G................CT...G.TG...C...G.......A..-.T.......  159498
                                       \                         \             
                                       |                         |             
                              GCTTAGCGCC                        TT
798       516363   .A....G.............G..--...G.TA...C............CA..T.......  516425
                                      \                               \        
                                      |                               |        
                                   GCCA                               G
798       95122                    .....T.T.....G....T....CC...................  95076
                                               \                        \      
                                               |                        |      
                                              TG                        T
781       983744   ......G.......CA.........A..G.TG...A...C..........-.T.......  983672
                                       \ \                         \           
                                       | |                         |           
                              GTTTAGGTCC GA                       CA
781       735604                                       ...C..........T.C.......  735580
                                                                      \        
                                                                      |        
                                                                      G
781       916941                        ....A..G.....AC.A.CC........T..TT......  916980
                                                                      \        
                                                                      |        
                                                                      C
781       395649                                           ............A.......  395669
                                                                        \      
                                                                        |      
                                                                        T
781       588997   ......G........A.A..G....                                     589021
781       1033146  ......G.............G..T....G.TG...C...C.........CA.TA......  1033218
                                              \                    \           
                                              |                    |           
                                   GCCTCACTAAAC                    C
781       785058   ......G.............G..T.C.C...G...C...T..........G.T.......  785128
                                            \     \                  \         
                                            |     |                  |         
                                         GTGC ATTGTT                 T
781       167200                        ....G..G.TG...C...C............T....T..  167161
                                                                     \         
                                                                     |         
                                                                     C
781       557399   ......G......A.A....G..T....G.TG..A....C........C.T.T.......  557469
                                            \                         \        
                                            |                         |        
                                   GCAGCTCACT                         G
781       853814   ......G.............G..T....G.TG..AC...C........CA..T.......  853744
                                            \                         \        
                                            |                         |        
                                   GTGCCTCATT                         G
781       861176   ......G.............G..T....G.TG..AC...C........CA..T.......  861106
                                            \                         \        
                                            |                         |        
                                   GTGCCTCATT                         G
781       104703   .A....G.............G..T....T.TG...C...C......T..A..T.......  104633
                                            \                         \        
                                            |                         |        
                                   GCACCTCACT                         G
781       114221   .A....G.............G..T....T.TG...C...C......T..A..T.......  114151
                                            \                         \        
                                            |                         |        
                                   GCACCTCACT                         G
781       187417   ......G......A.A....G..--------G...C...C........CA..T.......  187365
                                                                      \        
                                                                      |        
                                                                      G
781       215660   ......A......T......G..T....G.AG...C...C........CT..T.......  215590
                                            \                         \        
                                            |                         |        
                                   GTGCTGCTCT                         G
781       220940   ......A......T......G..T....G.AG...C...C........CT..T.......  220870
                                            \                         \        
                                            |                         |        
                                   GTGCTGCTCT                         G
781       261424   ......G........A....GT.--------....C...C...A.....CT.T.......  261372
                                                                      \        
                                                                      |        
                                                                      G
781       349782   ......G............AG..T....G.TG...C...C..........G.T..GT...  349711
                                            \                        \         
                                            |                        |         
                                  GTGCCTCCCCT                        T
781       471364   ...T..G.............G....-------.AC.G...C.CA.....A..T.......  471417
                                                                      \        
                                                                      |        
                                                                      A
781       1110549                 ......--..G..G.T....C...CC......A..T.A...T...  1110506
                                                                      \        
                                                                      |        
                                                                      G
781       836595   ......G......----------..G.....A.......CA.A.......A.T......A  836645
                                                                    \          
                                                                    |          
                                                                    G
781       545185   ......G....T........G...C...G.TG...C...C............T.......  545114
                                          \                           \        
                                          |                           |        
                                TTGAGGGTCTC                           A
781       794759   ......A.........CT..G....A..G.TG...C...CC...................  794831
                                  \                                     \      
                                  |                                     |      
                       AATTTGCTTAGG                                     T
781       406807   ......G.............G....A..G.TG...C...C.......--...........  406877
                                          \                             \      
                                          |                             |      
                               TTGGGCCTCACT                             T
781       985376                     ..G....G..G.T....C...C...A....G...A.......  985418
                                                                        \      
                                                                        |      
                                                                        T
781       149177   ......GA.......A....G....G..G.TG...C...C............A.......  149105
                                          \                             \      
                                          |                             |      
                               TAGGGCCTCAGT                             T
781       670656                     ..G....A..G.TG...C...CC.....T.............  670614
                                                                        \      
                                                                        |      
                                                                        T
781       556186   ......G.............G..T.C..G.TT...C...C........C...T......C  556251
                                            \       \                 \        
                                            |       |                 |        
                                         GGGC       G                 A
781       1128263  ......G.A......A.A..C....--------..C..ACC.....T...T.T.A.....  1128315
                                                                      \        
                                                                      |        
                                                                      G
781       150949   ......G.............G..T....G.TG...C...C............T.......  150879
                                            \                        \         
                                            |                        |         
                                   GTGCCTCGCT                        C
781       26388    ......A................T....G.TG...C...C..........G.T.......  26318
                                            \                        \         
                                            |                        |         
                                   GCACCTCGCT                        A
781       972829   ......G.............G..T....G.TG...C...C..........G.T.......  972759
                                            \                        \         
                                            |                        |         
                                   GCACCTCACT                        A
781       388138   .......C.......A....A....A..G.TG...C...C..........G.TT......  388210
                                       \                             \         
                                       |                             |         
                            GCTTCGGACCTC                             T
781       560784   ......G...C.........G..T....G.TA...C...C........C.A.A.......  560854
                                            \                           \      
                                            |                           |      
                                   GCACCTCATT                           T
781       621223   ......G........A.A..G....G.....A...C...C............T.......  621151
                                          \                           \        
                                          |                           |        
                               TAGGGCTTTGCT                           A
781       926180   .....A.......T...........AC.G.TT.......CC...........T.......  926108
                                  \     \                            \         
                                  |     |                            |         
                         AAATTGCCTA    CA                            A
781       924366   ......G................--------G...C...C.....G......T.......  924418
                                                                      \        
                                                                      |        
                                                                      G
781       282872   ......G.C....--------....A..G.TG...C...C..........G.T.......  282820
                                                                    \          
                                                                    |          
                                                                    G
781       408286   ......G.............G...TG..G.TG...C...C.........TG.T......A  408355
                                          \                        \           
                                          |                        |           
                                  TAGTGCCTG                        C
781       732695   ......G........A....G.--------.....C.A.CC...............T...  732747
                                                                      \        
                                                                      |        
                                                                      A
781       216373   ......G.............G..T....G.TG...C...C.......C..A.T.T.....  216443
                                            \                        \         
                                            |                        |         
                                   GCACCTCACT                        T
781       1199709                                  ...C...C...........C.T......  1199737
                                                                           \   
                                                                           |   
                                                                           T
781       347229   .......--......A....G..G.--------..C.A.CC...........T.......  347179
                                                                      \        
                                                                      |        
                                                                      C
778       797811   ......AA.....T......A....G..G.....AC..CCC.....T...G.T.......  797883
                                     \                               \         
                                     |                               |         
                          TTGCATAGTGCC                               T
778       778194   ......AA....GT......A....G..G.....AC..CCC.....T...G.T.......  778266
                                     \                               \         
                                     |                               |         
                          TTGCATAGTGCC                               T
778       789877   ......AA....GT......A....G..G.....AC..CCC.....T...G.T.......  789949
                                     \                               \         
                                     |                               |         
                          TTGCATAGTGCC                               T
778       139469   ......G.............A..T....G.TG...C...C........A.G.T.......  139539
                                            \                        \         
                                            |                        |         
                                   GGGCCTCGCT                        A
778       652467   ......G.............G..T....G.TG...C...C..........G.T.......  652537
                                            \                        \         
                                            |                        |         
                                   GCGCTTCACT                        T
778       20633    ......G.............A....G..G.TG...C................T.......  20705
                                       \                              \        
                                       |                              |        
                            GCTTAGTGCCTC                              A
778       26078    ......G.............A....G..G.TG...C................T.......  26150
                                       \                              \        
                                       |                              |        
                            GCTTAGTGCCTC                              A
778       74430    ......G.............G..T.G..G.TG...C...C..........G.T.......  74359
                                             \                        \        
                                             |                        |        
                                    AACCTGGCCA                       CA
778       347937   ......G.............A...C...G.TG.C.C.....A........G.T.......  347867
                                      \     \                         \        
                                      |     |                         |        
                                   GGTT ATCACT                        G
778       587641   ......GA........G...A.......G.TG...C...C........C...A.......  587711
                                            \                           \      
                                            |                           |      
                                   GTGCTTTGCT                           T
778       1084832                    ..G....G..G.TG...C..AC..........T.A.......  1084874
                                                                        \      
                                                                        |      
                                                                        T
778       763989   ......G..................A..G.TG...C...C........CA.CT.......  764061
                                       \                              \        
                                       |                              |        
                            GCTCAGGGCCTC                              G
778       764414   ......G..................A..G.TG...C...C........CA.CT.......  764486
                                       \                              \        
                                       |                              |        
                            GCTCAGGGCCTC                              G
778       1208815  ......G.............G..T....T.TG...C...C....................  1208885
                                            \                         \        
                                            |                         |        
                                   GCACCTTGGT                         A
778       970020   ......G.............G..T....G.TG...C...C.......C....T.......  970090
                                            \                         \        
                                            |                         |        
                                   GCACCTTGCC                         G
778       761281   ......GA.......A....G...--------...C...TC.........G.T.......  761333
                                                                    \          
                                                                    |          
                                                                    G
778       976031   ......G.............G..T....G.TG...C...C.......C....T.......  976101
                                            \                         \        
                                            |                         |        
                                   GCACCTTGCC                         G
778       114841   ......G.............A....G..G.TG...C...C............T.......  114913
                                       \                             \         
                                       |                             |         
                            GCTAAGCAACTC                             C
778       928467   ......G....T........G.......G.TG...C...C........CA.GC.......  928539
                                          \                             \      
                                          |                             |      
                               TAGGGCCTTGCT                             T
778       138642   ......G.....G.......G..T....G..G...C...C........G.A.T.......  138712
                                            \                         \        
                                            |                         |        
                                   GTGCCTTGCT                         G
778       963566   ......G.............A....G..G.TG...C...C......T.....T.......  963638
                                       \                             \         
                                       |                             |         
                            GCTTAGGGCTTC                             C
778       58787    ......G........A....G..--------G...C.A..C.........A.T.T.....  58839
                                                                     \         
                                                                     |         
                                                                     T
778       679265   ......G.C...........G....G..G.TG...C...C............T.......  679194
                                           \                          \        
                                           |                          |        
                                 GGGCCTCGCTG                          G
778       766340   ......G......--------....G..G........A.CC.........G.T...A...  766392
                                                                     \         
                                                                     |         
                                                                     T
778       584438   ......A.............G..--------G...C...C........CA..T.......  584490
                                                                      \        
                                                                      |        
                                                                      G
778       55856    .........................G..G.TG...C..AC............T......A  55784
                                          \                          \         
                                          |                          |         
                               TAGGGTCTTACA                          C
778       73982    ......G......--------....G....TG...C...CC.........G.T..C....  74034
                                                                    \          
                                                                    |          
                                                                    G
778       813576   ......A.........--------.A..G......C...CC.CC..T...G.T...T...  813628
                                                                     \         
                                                                     |         
                                                                     T
778       624099   ......C..T.....A....--------...A...C.A.-.C........T.T.......  624048
                                                                      \        
                                                                      |        
                                                                      G
778       28074    ......G........A....--------.T.A...C...C..CA........A.......  28022
                                                                        \      
                                                                        |      
                                                                        T
778       697686                                               ................  697670
                                                                        \      
                                                                        |      
                                                                        T
778       264139                                           .....C......A.......  264159
                                                                        \      
                                                                        |      
                                                                        T
777       181145   ......G.............A....A..G.TG.A.C...C........A.G.T.......  181073
                                       \                           \           
                                       |                           |           
                            GCTTAGGACCTC                           C
777       721289   ......A....TG..A....A..T.G..G.TG.A.C...C............T.......  721229
                                                                      \        
                                                                      |        
                                                                      A
777       721856   ......A....TG..A....A..T.G..G.TG.A.C...C............T.......  721796
                                                                      \        
                                                                      |        
                                                                      A
777       679329   ..T...G........A....G..T.G..G.TG.A.C...C............T.......  679269
                                                                      \        
                                                                      |        
                                                                      G
777       737606                                           ............A.......  737586
                                                                        \      
                                                                        |      
                                                                        T
777       465620   ......G....--------.G....A..G.TG..A....CC...........AT..TT..  465569
777       586980   ......G.............G....A..G.TG...C...C..........ATC.......  586907
                                          \                        \           
                                          |                        |           
                               TAGGTCCTTGCT                       AA
777       499637   ......G.............G..T.A..G.TG...C..CC..........G.T.......  499567
                                            \                        \         
                                            |                        |         
                                   ACGCCTTGTC                        T
777       1199641  ...T..G.............G....A..G..A..AC...C........C.G.T......T  1199569
                                      \                              \         
                                      |                              |         
                           TGCTTAGGGCCA                              T
777       1202078  ...T..G.............G....A..G..A..AC...C........C.G.T......T  1202006
                                      \                              \         
                                      |                              |         
                           TGCTTAGGGCCA                              T
777       1027642  ..T...G.............G..T....G.TG...C.C.C...A......-.T.......  1027571
                                            \                      \           
                                            |                      |           
                                  GCACCTTGCTT                     CA
777       184549                                   ...C...C............TT...T..  184577
                                                                      \        
                                                                      |        
                                                                      G
777       268585   ......G........A....A....A..G..G...C...CCC.....C....T.G.....  268513
                                         \                            \        
                                         |                            |        
                              TCAGGGTCTCAT                            G
777       117424   ......G......A..CC.CA.....C.G.TG...C..TC........C.T.T.......  117488
                               \                                      \        
                               |                                      |        
                            TTTA                                      G
777       993048   ......A......G......G..T.G.GC.T....C.T.C............T.......  992978
                                                    \                 \        
                                                    |                 |        
                                           CTCTTGCTGA                 G
777       633110                                   ...C...C........C.T.T.......  633138
                                                                      \        
                                                                      |        
                                                                      G
777       57878                                    ...C...T............A.......  57906
                                                                        \      
                                                                        |      
                                                                        T
777       163195   ......G.............G..T....G.TG...A...C.......GA..T.T......  163125
                                            \                           \      
                                            |                           |      
                                   GCGCCTCGCT                           T
777       981561   ......G......A......G....A..T.TG...C..C.........C.A.A.......  981489
                                        \                               \      
                                        |                               |      
                             TGGAGGGTCTCA                               T
777       618391   ......GA.......A....A....A..G.TG...C...CC...................  618319
                                       \                                \      
                                       |                                |      
                            ATCTAGGGCCTC                                T
777       1023009                       ....A....TG...C...---..........A.......  1022973
                                                                        \      
                                                                        |      
                                                                        T
777       957832                     ..G....A..G..........CC.........T.AT......  957874
                                                                         \     
                                                                         |     
                                                                         T
777       882409                     ..G.......G.TG...C...C.G..........A.......  882451
                                                                        \      
                                                                        |      
                                                                        T
777       420516   ......G....--------.G....A....TG...C...T.........A..A.......  420464
                                                                        \      
                                                                        |      
                                                                        T
777       428527   .....AG.....C..A....G....--------..C...C............AT......  428579
                                                                         \     
                                                                         |     
                                                                         T
777       604663   ...A..G....T........G..T.....GTG...C...C............T.......  604733
                                            \                         \        
                                            |                         |        
                                   GTGCCTCGCT                         A
777       609363   ......A...............ACT...G.TG...A...C........G.G.T.......  609300
                                    \                                \         
                                    |                                |         
                                  GTT                                T
777       808017   ......G................C....G.TG...C...C........C.G.T.......  808087
                                            \                        \         
                                            |                        |         
                                   GCACCTGGCT                        T
777       894192   .....CAA..........--------....TG...G...C........C.G.T.......  894140
                                                                     \         
                                                                     |         
                                                                     T
777       901119                     ..G....A..G......C...CC...........T...T...  901077
                                                                      \        
                                                                      |        
                                                                      A
777       902407   ......G......T......G..G--.AG.TG...C...C..........G.T.......  902465
                                                                      \        
                                                                      |        
                                                                      G
777       240452   .A....A.............A....G..G.TG...C...C........CC..TT......  240380
                                       \                              \        
                                       |                              |        
                            GCTTAGGGCCTC                              A
777       151842   ..G...G.............C..T.G..G.TG.A.....C............T.......  151911
                                              \                       \        
                                              |                       |        
                                      GCCTCACCA                       G
777       1124763  ......G...............GCT...G.TG...C...T......TG....T......A  1124825
                                       \                              \        
                                       |                              |        
                                      GC                              A
777       922959   ......G.C................G..G.TG...C...C......AA....T.......  922887
                                       \                              \        
                                       |                              |        
                            ACTTAGGACCTC                              A
777       279442   ......G.............G..T....G.TG...C...C.G........G.T.T.....  279372
                                            \                        \         
                                            |                        |         
                                   GTGCCTTGCT                        T
777       273527   ......G.............G..C.A..G.TG...C...C............T.......  273597
                                            \                         \        
                                            |                         |        
                                   GTGTCTCGCT                         G
777       274634   ......G..........A..G..T....G.TG...C...C........CA..C.......  274705
                                            \                         \        
                                            |                         |        
                                  GCTCCTTGCTT                         G
777       848667   ......G.....G..A....G..G.--------..C...C............T.......  848719
                                                                      \        
                                                                      |        
                                                                      G
777       426440   ......G.............G..T.A..G.TA.......C........A.G.T......A  426510
                                            \                      \           
                                            |                      |           
                                   GCACCTCACC                      C
777       431552   ......G.............G..T.A..G.TA.......C........A.G.T......A  431622
                                            \                      \           
                                            |                      |           
                                   GCACCTCACC                      C
777       1207403  ......G.............G..T....GTTG...C...C......-..CA.........  1207473
                                            \                           \      
                                            |                           |      
                                   GCACCTCGTT                          AT
777       1209587  ......G.............G..T....GTTG...C...C......-..CA.........  1209657
                                            \                           \      
                                            |                           |      
                                   GCACCTCGTT                          AT
777       105173                        ....A..G.TG...C...C........C.A.T.......  105134
                                                                      \        
                                                                      |        
                                                                      G
777       476916   ...T..G........A....G..GG--------......CC.CA........A.......  476968
                                                                        \      
                                                                        |      
                                                                        T
777       895643   ......G......--------....G.........C...C..CA...C....T......T  895591
                                                                      \        
                                                                      |        
                                                                      A
777       982019                     ..G....G..G.TG...C...C..........-.T.......  981977
                                                                   \           
                                                                   |           
                                                                  CA
777       1010690                                  ...C...C............T.......  1010662
                                                                      \        
                                                                      |        
                                                                      G
777       646940   ......G........A....G..--------G...C...C............T....T.A  646888
                                                                      \        
                                                                      |        
                                                                      A
777       1001305  ............T..A....G..T....G.TG...C...T........CA.T.T......  1001375
                                            \                           \      
                                            |                           |      
                                   GCACCTGGCT                           T
777       342671   ......G.............G..--------G...C...C............T.......  342723
                                                                      \        
                                                                      |        
                                                                      A
777       566216   ......A.....T.......G....G..G.TG...C...C............T.......  566288
                                          \                           \        
                                          |                           |        
                               TAGGGCCTTGCT                           G
777       1213410  ......G........A....G....A..G.TG...C...T..........G.T.......  1213482
                                         \                           \         
                                         |                           |         
                              TTAGGGTCTTGT                           A
777       336437   ......G.............G..--------G...C...C............T.......  336489
                                                                      \        
                                                                      |        
                                                                      A
777       835822   ......G............C.--------......G...CC.CA......G.T.......  835874
                                                                     \         
                                                                     |         
                                                                     T
777       32489    ......G.............G..T....G.TG...C...C............T...T...  32419
                                            \                         \        
                                            |                         |        
                                   GTGTCTGCCT                         A
777       822211                                   ...C...C............T.T.....  822183
                                                                     \         
                                                                     |         
                                                                     C
738       531622                     ..G....G..G......C...CC........C..........  531581
738       1014441  ......A....T.T..CC..G....A..G.TG...C...C............T.......  1014379
                            \                                         \        
                            |                                         |        
                           TG                                         G
738       311497   .T....A...............GC.G..G.TG...C...C..........G.T.......  311427
                                       \                             \         
                                       |                             |         
                              GCTTAGTGCC                             T
738       1066767  ......GA.G..........G..C.....AG....C...C........C...T.......  1066836
                                            \ \    \                  \        
                                            | |    |                  |        
                                        GGGCC GC  TT                  T
738       1071077  ......GA.G..........G..C.....AG....C...C........C...T.......  1071146
                                            \ \    \                  \        
                                            | |    |                  |        
                                        GGGCC GC  TT                  T
738       42353                         ....C..G.TG...C...CC...................  42392
                                                                        \      
                                                                        |      
                                                                        T
738       1279703  ......AT............G....A..G.TA...C...CC...........T.......  1279635
                                  \  \                               \         
                                  |  |                               |         
                               TGCT GGTC                             T
738       1084506  ......G.............G..T....G.TG...C..AT..........G.T.......  1084436
                                            \                        \         
                                            |                        |         
                                   GTGCCTTGCT                        T
738       1156926                       ....C..G.TG..............T..C..T.......  1156965
                                                                      \        
                                                                      |        
                                                                      A
738       536398   ....................G..T.G..G.TG...C...C.....T......TT......  536468
                                            \                         \        
                                            |                         |        
                                   GCACCTTGCT                         A
738       542878   ....................G..T.G..G.TG...C...C.....T......TT......  542948
                                            \                         \        
                                            |                         |        
                                   GCACCTTGCT                         A
738       1095330  ......G......--------....G..G..........CC.........G.T.......  1095278
                                                                     \         
                                                                     |         
                                                                     T
738       1101530  ......G......--------....G..G..........CC.........G.T.......  1101478
                                                                     \         
                                                                     |         
                                                                     T
738       344564                                   .......CC........T..........  344592
                                                                        \      
                                                                        |      
                                                                        T
695       339224   ......G.............G..T.A..G.TG.......C................T.C.  339154
                                            \                           \      
                                            |                           |      
                                   GCACCTCACC                           T
695       251906   ......G........A....A..---------G..C...TC...........T.......  251855
                                                                      \        
                                                                      |        
                                                                      A
695       252112   ......G........A....A..---------G..C...TC...........T.......  252061
                                                                      \        
                                                                      |        
                                                                      A
695       1007263                                  ...C...C............T.......  1007291
                                                                      \        
                                                                      |        
                                                                      G
695       1124711              .......G.....A..G..T.A.C..ATC...........C.......  1124663
                                                                      \        
                                                                      |        
                                                                      A
695       1193296  ......G.............G..T....G.TG...C...C............T.......  1193366
                                            \                         \        
                                            |                         |        
                                   GTGCCTCACT                         G
695       1062152                       ....A..G.TG.T.....C............A.......  1062113
                                                                        \      
                                                                        |      
                                                                        T
695       946044                       .....A..G.TA...C...C............A.......  946004
                                                                        \      
                                                                        |      
                                                                        T
695       846048   ......G....--------.G....A..G.TGC..C..............G.A.......  845996
                                                                        \      
                                                                        |      
                                                                        T
695       139013                                   ...C...C.........TG.T.......  139040
695       201566   ......G......--------....A..G.T....G...TC.CC................  201514
                                                                        \      
                                                                        |      
                                                                        T
695       902397                        ....G..G..A...C...C..........T.TT......  902358
                                                                      \        
                                                                      |        
                                                                      G
695       1015688  ......G........AG...G..--------G...C...T.......C....T......A  1015636
                                                                     \         
                                                                     |         
                                                                     C
695       137400   ......G..A...--------....G..G.....T....C..AT......G.T.......  137452
                                                                     \         
                                                                     |         
                                                                     T
695       718066   ......G.............G....A...T.....C...C........C...TT......  717994
                                         \                           \         
                                         |                           |         
                              TTAGAGCCTCAG                           C
695       216841   ......G........A....G..--------G...C...C..........G.TT......  216789
                                                                     \         
                                                                     |         
                                                                     T
695       716375                            .....TG.......C............T.......  716340
                                                                      \        
                                                                      |        
                                                                      A
668       134152   ......G.............G..T....G.TG...C...C.......A....T.......  134083
                                            \                         \        
                                            |                         |        
                                    ATGCCTTGC                         A
668       1232165  ...T..G......T.A....G..G.--------..C...C............A......T  1232113
                                                                         \     
                                                                         |     
                                                                         T
668       207026                                       ...C....................  207050
                                                                      \        
                                                                      |        
                                                                      G
668       311209                                   ...C...C..........T.T.......  311237
                                                                      \        
                                                                      |        
                                                                      G
668       1237176                       ....G..G.TG...C...C..........T.C.......  1237137
                                                                      \        
                                                                      |        
                                                                      G
668       1257753                       ....G..G.TG...C...C..........T.C.......  1257714
                                                                      \        
                                                                      |        
                                                                      G
668       1262650                       ....G..G.TG...C...C..........T.C.......  1262611
                                                                      \        
                                                                      |        
                                                                      G
668       209071   ......GA............G..--------G...C...C..........G.T.T.....  209123
                                                                     \         
                                                                     |         
                                                                     T
668       647411   ......A........A.A..G.........T....C...C............T......A  647483
                                         \                           \         
                                         |                           |         
                              ATAAGTCCTTGC                           C
664       148949   ......G......T......G..T....G.TG...C...C.........TG.T.......  148879
                                            \                      \           
                                            |                      |           
                                   GTGCCTTGCT                      C
664       313135   ......G................TTG..G.TG...C...C.........C..T.......  313205
                                       \                           \           
                                       |                           |           
                              GCTTAGTGCC                           C
664       210614   ......G.............G....G.GC......C...C........CA..T.......  210684
                                                   \                  \        
                                                   |                  |        
                                          ACCATTGCTG                  A
664       642143   ......G....GG..A....G....--------..G...C........C.T.T.......  642195
                                                                      \        
                                                                      |        
                                                                      G
664       1302377                      ....GG..G..A.......CC.........A.T.......  1302337
                                                                      \        
                                                                      |        
                                                                      G
664       483778   ......G............C.....G..G.TG...C...CC...........T.......  483846
                                  \  \                                \        
                                  |  |                                |        
                               AAAG GGTC                              A
664       1005092      ..G.............G..T...CT.G.CCT....C....G.......T.......  1005150
                                            \                         \        
                                            |                         |        
                                           GC                         C
664       1011520      ..G.............G..T...CT.G.CCT....C....G.......T.......  1011578
                                            \                         \        
                                            |                         |        
                                           GC                         C
664       1013662      ..G.............G..T...CT.G.CCT....C....G.......T.......  1013720
                                            \                         \        
                                            |                         |        
                                           GC                         C
664       574260   ......G......--------....G..G..A..AC...CC...........T.....G.  574312
                                                                      \        
                                                                      |        
                                                                      A
664       976969                     ..G....A..G....ACC...C..........T.AT......  977011
                                                                           \   
                                                                           |   
                                                                           T
664       902227   ......G.............G..T.G.GC.T....C...C......T...G.T.......  902157
                                                   \                 \         
                                                   |                 |         
                                          GCCATTGATG                 T
664       1363585                    ..G....G..G.TG.A.....C..............T.....  1363627
                                                                        \      
                                                                        |      
                                                                        T
664       1331889  ......GA.......A....A.......G.T........C..........TG........  1331817
                                       \                                \      
                                       |                                |      
                            GCTTAGGGTCTC                                T
664       1314526  ......GA.......A....A.......G.T....C...C..........TG........  1314454
                                       \                                \      
                                       |                                |      
                            GCTTAGGGTCTC                                T
664       178885   ......G...............G.T...G.TG...C...C..........A.T.......  178814
                                       \                             \         
                                       |                             |         
                              GCTTAGTGCC                            GC
664       78439    ......G.............G.........TG.......C..........G.T.......  78509
                                            \                        \         
                                            |                        |         
                                   GTGCCTCGCT                        T
664       469893   ......G.............G..T.A..G.TG...C...C............T...T...  469963
                                            \                         \        
                                            |                         |        
                                   GCACCTTGCC                         T
663       352431   ......G.............G..T.G..G.TG...C...C..G.....G...T.......  352362
                                             \                                 
                                             |                                 
                                    GGCCTCGCTG
663       1132235  ......G....TG......GG...CA..G.TG...C...CC.CC........T.......  1132295
                                                                      \        
                                                                      |        
                                                                      G
663       543175   .....AG.............G....G.C..TG...C...CC.CT..T...G.T.......  543115
                                                                     \         
                                                                     |         
                                                                     A
663       241835   ......G.....C.......GTC..GC.G..G...C...C.C....G..C..........  241775
                                                                   \           
                                                                   |           
                                                                   C
663       12718    ......G.............G..T.A..T.TG...C...C.........CG.T.......  12648
                                            \                      \           
                                            |                      |           
                                   GGGCCTCGCT                      C
663       435856   .....A.........A....G..G.G--....------.CC...........T.......  435803
                          \                                           \        
                          |                                           |        
                          C                                           T
663       431159   .....A.........A....G..G.G--....------.CC...........T.......  431106
                          \                                           \        
                          |                                           |        
                          C                                           T
663       431928   ....GA.........A....G..G.G--....------.CC...........T.......  431875
                          \                                           \        
                          |                                           |        
                          C                                           T
663       41296    ......G.............G..C....G.TG...C...C........C...T.......  41366
                                            \                         \        
                                            |                         |        
                                   GGGCCTCGCT                         G
663       48948    ......GT..--------..G....A..G..A...C..ACC.........G.T.....A.  48896
                                                                     \         
                                                                     |         
                                                                     T
663       1288538  ......G.....G.......G....G..G.TG...C...C............T.....CA  1288466
                                          \                           \        
                                          |                           |        
                               TAAGGCCTTGTT                           G
663       11780    ......G.....G.......G.......G.TG.......C............A.......  11850
                                          \  \                          \      
                                          |  |                          |      
                                          T GCCTCGCTG                   T
663       33667                      ..G.......G.TG...C...CC.C.........A.......  33625
                                                                        \      
                                                                        |      
                                                                        T
663       1244912  .A....G.C...C..........T....G..A.......C........C...T.......  1244842
                                            \                         \        
                                            |                         |        
                                   GGGCCTCACT                         G
663       465438   ......G...C.........G..G.--------..C...C........C.T.T.......  465386
                                                                      \        
                                                                      |        
                                                                      G
663       501397   ..C...G......T......G....G..G.TG...C...C............T.......  501325
                                          \                           \        
                                          |                           |        
                               TAGGGCCTCACT                           G
663       474701   ......G.....C.....C.G..--..GG.TG...C...C........CA..T.......  474759
                                                                      \        
                                                                      |        
                                                                      G
663       248128   ......G.............G..--------G...C...CC.......CA..T.......  248076
                                                                      \        
                                                                      |        
                                                                      G
663       78071                                    ...C...C....................  78099
                                                                        \      
                                                                        |      
                                                                        T
663       83386                                    ...C...C....................  83414
                                                                        \      
                                                                        |      
                                                                        T
646       389530   ......G.............G..T....G.TG...C...C............T.......  389461
                                            \                                  
                                            |                                  
                                   GGGCCTCGCT
646       429721   ......G.............G..C....G.TG...C...C........CAG.T.......  429652
                                            \                                  
                                            |                                  
                                   GGGCCTCACT
646       403374   ......G.............G..T.G..G.TG...C...C........CA..........  403305
                                             \                                 
                                             |                                 
                                    GGCCTCCCTG
646       1161922  ......G.............G....A..G.TA...C...CC.........T.T.......  1161994
                                          \                           \        
                                          |                           |        
                               TAGGGCCTTGCT                           G
646       1375729  ......G...............GCT...G.TG...A...C..G.........T...T...  1375659
                                       \                              \        
                                       |                              |        
                              GCATAGTACC                              A
646       1101185  ......GT.......A....A....G..G.TG...C..AC..........G.T.......  1101113
                                          \                           \        
                                          |                           |        
                               TAGAGCCTTGCT                           G
646       1326199  ...T..A.............G.......G.TG...C...G........CC..TG......  1326129
                                            \                         \        
                                            |                         |        
                                   GCACCTCGCT                         G
646       1028338  ......G.............G.......G.TG...C...CC...................  1028267
                                     \                                  \      
                                     |                                  |      
                           TTGCTTAGAGC                                  T
646       957440   ...............A......AC.G..G.TG...C...C........G.G.T.......  957370
                                      \                            \           
                                      |                            |           
                             TGCTTAGCGC                            C
646       960554   ...............A......AC.G..G.TG...C...C........G.G.T.......  960484
                                      \                            \           
                                      |                            |           
                             TGCTTAGCGC                            C
646       1182814                       .......G.TG...C...-..........T.T.......  1182852
                                                                      \        
                                                                      |        
                                                                      G
646       61173    ......G...........C.G..T.G..G.TG...C...C..........G.T.......  61103
                                            \                        \         
                                            |                        |         
                                   GGGCCTCGCT                        T
646       76728    ......G...........C.G..T.G..G.TG...C...C..........G.T.......  76658
                                            \                        \         
                                            |                        |         
                                   GGGCCTCGCT                        T
646       816806   ......G.............G....G..G.TG...C...C.......C..G.T.......  816734
                                      \                              \         
                                      |                              |         
                           TGCTTAAGGCCC                              A
646       1022152                                  .......C........C.G.T.......  1022180
                                                                      \        
                                                                      |        
                                                                      G
646       349601   ......G.............G..T....G.TG...C...C............T.......  349531
                                            \                         \        
                                            |                         |        
                                   GCACCTCGCG                         G
646       352619   ......G.............G..T....G.TG...C...C............T.......  352549
                                            \                         \        
                                            |                         |        
                                   GCACCTCGCG                         G
646       899679   ......G.............G..T.G..G.TG...C...C.........TG.T.......  899749
                                            \                      \           
                                            |                      |           
                                   GCGCCTCACT                      C
646       341122   ......G.............G..T....G.TG...C...C............T.....A.  341052
                                            \                         \        
                                            |                         |        
                                   GCACCTCGCG                         G
646       683776   ......G.............G..T....G.TG...C...C........C.G.T....T..  683706
                                            \                        \         
                                            |                        |         
                                   GCCCCTCGCT                        T
646       848710   ......G...........C....T.A..G.TG...C...C.........CA.T......T  848640
                                            \                      \           
                                            |                      |           
                                   GGGCCTCACC                      C
646       857637   ......G...........C....T.A..G.TG...C...C.........CA.T......T  857567
                                            \                      \           
                                            |                      |           
                                   GGGCCTCACC                      C
646       1264354  ......G.............G..T....G.TG...C...C............T.......  1264284
                                            \                         \        
                                            |                         |        
                                   GGGCCTTGCT                         A
646       166497   ......G.............G..T.G..G.TG...C...C..........G.T.......  166567
                                            \                        \         
                                            |                        |         
                                   GGGCCTCGCT                        T
646       167150   ......G.............G..T.G..G.TG...C...C..........G.T.......  167220
                                            \                        \         
                                            |                        |         
                                   GTGCCTCGCT                        T
646       30880    ......G...........C....T.A..G.TG...C...C........CA..T.......  30950
                                            \                         \        
                                            |                         |        
                                   GGGCCTCACC                         G
646       126688   ......G...............AC.G..G.TG...C...C..........G.T.......  126758
                                       \                            \          
                                       |                            |          
                              GCTTAGCACC                            G
646       1019098  ......G........A....G..--------G...C...CC.......A.G.T.......  1019046
                                                                     \         
                                                                     |         
                                                                     T
646       1168637  ......G.....T..A....---------G.....C...CC.........G.T.......  1168688
                                                                     \         
                                                                     |         
                                                                     A
646       1173881  ......G.....T..A....---------G.....C...CC.........G.T.......  1173932
                                                                     \         
                                                                     |         
                                                                     A
646       284338   ..G...G................C....G.TG...C...C..........G.T....T..  284408
                                       \    \                       \          
                                       |    |                       |          
                                GTTTAGCA   CC                       G
646       215863                                   ...C...C............T.......  215891
                                                                      \        
                                                                      |        
                                                                      A
641       267549   ......A........T..GG.....A..G.TG...C...CC.........G.TT..T...  267615
                             \                                      \          
                             |                                      |          
                        TCTAAG                                      G
641       1074976  ......G..........A..G..T....G.TG.......C....C....CT.........  1074906
                                            \                          \       
                                            |                          |       
                                   GCACCTCACT                          A
641       879195   ......G.............G..T.G.GC.T..C.C...C..........G.T.......  879266
                                                     \                \        
                                                     |                |        
                                            CACTGCTGAA               CA
641       364279                     ..G....G..G.TG.A.....C......T...T.A.......  364321
                                                                        \      
                                                                        |      
                                                                        T
641       602548   .T....A..........A..G..T....G.TA...C...C........CA..T.......  602618
                                            \                           \      
                                            |                           |      
                                   GTGCCTTGTT                           T
641       606085   ......G..T.....A....G....-------..C.G.TTCA........G.T....T..  606032
                                                                     \         
                                                                     |         
                                                                     T
641       154004   ......G....GC..A....A..T....TA.T.......C....................  154076
                                            \          \                \      
                                            |          |                |      
                                          GGG  TGCTGAGAC                T
641       25740    ......G.C...........G.......G.TG...A.T.C........AC..T.......  25668
                                       \                           \           
                                       |                           |           
                            GTTTAGGGCCTA                           C
627       613417                                               ....G...A.......  613433
                                                                        \      
                                                                        |      
                                                                        A
627       250919   ......G....A......CG...T.C....TTG......CC.........AGTA......  250986
                                \                   \                          
                                |                   |                          
                             GTTG                CTGT
627       804789   ......G....T...A....A....G..G.TG.A.C...T.....CT.G...T.......  804853
                                     \                                \        
                                     |                                |        
                                  GGCC                                A
627       945766                     ..G....A..G.TG...C...CC.........G.T.......  945725
627       745334                     ..A.......G.TG.......TC.G......TG.T.......  745375
627       183104                        ....A..G.TG...C...C..........-.T.......  183143
                                                                   \           
                                                                   |           
                                                                  CA
627       1351581  ......G.............G..T....C.TG...C...C........AC..T.......  1351649
                                            \                      \           
                                            |                      |           
                                     GCACCTTT                      C
627       1031503  ......G.....G.......G..--------G...C...C..........G.T.......  1031555
                                                                     \         
                                                                     |         
                                                                     T
627       618333   ......G.............G..T....G.TG...C...C........C.G.T.......  618263
                                            \                        \         
                                            |                        |         
                                   GTACCTTGCT                        A
627       464218                     ..G....A..G.TG.......C.......C....T.......  464176
                                                                      \        
                                                                      |        
                                                                      G
627       1350495                       ....G..G......C....C.........T.T.......  1350534
                                                                      \        
                                                                      |        
                                                                      G
627       351743                     ..G....G..G.TG...C...C..........T.TG......  351701
                                                                      \        
                                                                      |        
                                                                      G
627       1435528                       ....G..G.TG...C...C....C.......T.......  1435567
                                                                      \        
                                                                      |        
                                                                      C
627       637173   ......G.............G....G..G.TG...C...C........C...T.......  637246
                                          \                   \       \        
                                          |                   |       |        
                               TAGGGCTTTGCT                   T       C
627       797725                                   ...C...T............T...T...  797697
                                                                      \        
                                                                      |        
                                                                      A
627       1056155                                  ...C...G............T.......  1056183
                                                                      \        
                                                                      |        
                                                                      C
627       184589                     ..G....G..G.TG...G...C........C.A.T.......  184631
                                                                      \        
                                                                      |        
                                                                      G
627       617012                                   ...C...C..........T.T.......  617040
                                                                      \        
                                                                      |        
                                                                      G
627       860149   ......G.............G..T.G.GC.T..A.C...C........CA..T.......  860080
                                                    \                 \        
                                                    |                 |        
                                            CTGTTGCTG                 A
627       1315451  ......A.............G..T....G.TG...C...C........CA..T.......  1315379
                                            \                         \        
                                            |                         |        
                                 GCACCTTGCTTT                         G
627       328506   ......A..T..........A..T.C...G.....C...C........CT..A.A.....  328443
                                                 \ \                           
                                                 | |                           
                                                TG TG
627       66905                      ..G....G..G.TG...C...C....................  66947
                                                                       \       
                                                                       |       
                                                                       A
627       500464                        ....G..G....A.C..A.C...........A.......  500425
                                                                        \      
                                                                        |      
                                                                        T
627       635005   ......G.............G..T.G..C.T....C...C............T.......  635075
                                                   \                  \        
                                                   |                  |        
                                          GCTGTTGCTG                  A
627       79526    ...T..G...........A.G..T.G.A..T....C...C......T.....T.......  79456
                                                   \                  \        
                                                   |                  |        
                                          CATGTTGCTG                  G
627       932123                                   ...C...T......T..A..........  932095
                                                                        \      
                                                                        |      
                                                                        T
627       942719                                   ...C...T......T..A..........  942691
                                                                        \      
                                                                        |      
                                                                        T
627       989848                     ..G....A..G.........ACC.....T.....A.......  989806
                                                                        \      
                                                                        |      
                                                                        T
627       916300                        ....A...A.A...C...C.G..........A.......  916339
                                                                        \      
                                                                        |      
                                                                        T
627       221903   ...A..A........A.........G..G.TG...C...TG...........A.......  221831
                                       \                                \      
                                       |                                |      
                            GTTTAGGGCCTC                                T
627       580106                     ..C....G..G......C...CC.........T.T.......  580148
                                                                      \        
                                                                      |        
                                                                      G
627       585222                     ..C....G..G......C...CC.........T.T.......  585264
                                                                      \        
                                                                      |        
                                                                      G
627       104684   ......G.............G....G..G.TG...C...C..........G.T....T..  104612
                                     \                               \         
                                     |                               |         
                          TTGTTGAGGGCC                               T
627       610898   ......A..T..C..A....G..G.G..G.TG...C...C..........A.T.......  610826
                                     \                               \         
                                     |                               |         
                          TTGCTTAAGGCT                               T
627       185202   .....AG........A....G..--------G...C...CC...G...G...T.......  185254
                                                                     \         
                                                                     |         
                                                                     C
627       185402   .....AG........A....G..--------G...C...CC...G...G...T.......  185454
                                                                     \         
                                                                     |         
                                                                     C
627       749041                        ....G..G.TG...C...G......T.CC..........  749080
                                                                        \      
                                                                        |      
                                                                        T
627       1051591                                  ...C...C.........A..T.......  1051619
                                                                      \        
                                                                      |        
                                                                      G
627       609679                        ....A....TG...C...C............T.......  609640
                                                                     \         
                                                                     |         
                                                                     C
627       852532   .....C.........C....G..G.--------......C..........T.T.......  852480
                                                                      \        
                                                                      |        
                                                                      G
627       225371   ......G...C.........G..T....G.TG...CA..C............A.......  225441
                                            \                           \      
                                            |                           |      
                                   GCACCTCACT                           T
627       517348   ......G.............G..T....G.TG...C...C......T.....T.......  517278
                                            \                         \        
                                            |                         |        
                                   GCTCCTCACT                         A
627       1024042  ......A.............G..T.G..G.TG...A...C......G.C.G.T.......  1024111
                                            \                        \         
                                            |                        |         
                                    GTGCCTCCT                        T
627       1027504  ....................G..T....G.TG...C...G........CA..T.......  1027574
                                            \                         \        
                                            |                         |        
                                   GCGCCTTGCT                         G
627       1155489  ......G.............G..T....G.TG...C...C........C.G.T.......  1155559
                                            \                        \         
                                            |                        |         
                                   GCGCCTCGCT                        T
627       168650                        ....G..G..G...C...C............T.......  168611
                                                                      \        
                                                                      |        
                                                                      A
627       1391495  ......G...............A.T...G.TG...CA..C..........G.TTT.....  1391565
                                       \                             \         
                                       |                             |         
                              GCTTAGCACC                             T
627       1407007  ......A.............G..T....G.TG..CC...C........CA..T.......  1406937
                                            \                         \        
                                            |                         |        
                                   GTGCCTCACT                         G
627       510284   .....CA.............G..C.A..G.TG...C...C.........CG.T.......  510214
                                            \                      \           
                                            |                      |           
                                   GTGCCTCACC                      C
627       599636   ..C...G..........A..G..T....G.TG...C...C............T.......  599566
                                            \                         \        
                                            |                         |        
                                   GCACCTCACT                         C
627       714388   ......G.............G..T....G.TG...C...C.........CG.T.......  714458
                                            \                      \           
                                            |                      |           
                                   GCGCCTCGCT                      C
627       1107623  ...G..G....TG..A.......G.--------..C...TC...........T.......  1107571
                                                                      \        
                                                                      |        
                                                                      A
627       1377008  ......G.............G..T....G.TGG..C...C......G.....T.......  1376939
                                            \                         \        
                                            |                         |        
                                    GCATTTGCT                         G
627       1182046  ......G.............G..T....G.TG...C...C.........C..T.......  1181976
                                            \                      \           
                                            |                      |           
                                   GCGCCTCATC                      C
627       253571   ......G.............G.C.--..G.TG...C...C........CA..T.......  253629
                                                                      \        
                                                                      |        
                                                                      G
627       1079303  ......G.............G....G..G.TG...C...C.....T......T.......  1079375
                                         \                            \        
                                         |                            |        
                              TCAGGGCCTCAT                            G
627       839065   ......GA.....--------....G..G........A.CCG........G.T.TC....  839117
                                                                     \         
                                                                     |         
                                                                     T
627       867197   ......G.............G....A..G.TG...C...C.C......CA..T......T  867127
                                            \                         \        
                                            |                         |        
                                   GTGCCTCGCC                         A
627       159665   .....AG.............G..--------....C...C..........G.........  159717
                                                                     \         
                                                                     |         
                                                                     T
627       1272291  ......G...........C.G...T.....TG...C...C............T.......  1272221
                                          \                           \        
                                          |                           |        
                                 TAGTGCCTTA                           A
627       385079   ......G........A....G..--------G...C...C.....G...-...T......  385028
                                                                        \      
                                                                        |      
                                                                        T
627       953105   .....TGT.......A....---------.TG...C...C............AT......  953054
                                                                           \   
                                                                           |   
                                                                           T
627       1332780  ......G......T......G..T....G.TG...C...C........C...T.......  1332710
                                            \                         \        
                                            |                         |        
                                   GGGCCTCGCT                         G
627       387844   ......G.............G..T....C.TGG..C...C.........T..A.......  387914
                                            \                         \        
                                            |                         |        
                                   GTGCCTCCTT                         G
627       834748                                ...........C...................  834717
                                                                        \      
                                                                        |      
                                                                        T
627       627211                                   ...C...C..........T.T.......  627239
                                                                      \        
                                                                      |        
                                                                      G
627       730799                                   .......C........C...T.......  730827
                                                                      \        
                                                                      |        
                                                                      C
627       925907                                       ...C......T.....A.......  925931
                                                                        \      
                                                                        |      
                                                                        T
627       936536                                       ...C......T.....A.......  936560
                                                                        \      
                                                                        |      
                                                                        T
563       977071   ......G.....G..A....G.--------.....C...CC.C.....GTG.T.......  977020
563       869654   ......GA............A..T....G.TG..AC...C..........G.T.......  869724
                                            \                       \          
                                            |                       |          
                                   GAGCCTCACT                       G
563       249593   ......G.............G..G.A..G.TG...C...C........C.G.T.......  249528
                                            \                        \         
                                            |                        |         
                                        GTACC                        T
563       1010407  ......GA............G....A..G.TG...C...C.........T..A.......  1010335
                                          \                             \      
                                          |                             |      
                               TAGGACCTTGCT                             T
563       1222334  ..........--------.......G..G......C...CC.....T...A.T...T...  1222386
                                                                     \         
                                                                     |         
                                                                     T
563       888437                         ...G....TG.......C..CA...C....A.......  888475
                                                                        \      
                                                                        |      
                                                                        T
563       890691                         ...G....TG.......C..CA...C....A.......  890729
                                                                        \      
                                                                        |      
                                                                        T
563       355556   ......G.............G..T.A..G.TG...C...C............T.......  355486
                                            \                         \        
                                            |                         |        
                                   GTGCATCACT                         A
563       1013613  ......CC.-...--------....G..G......C...CC......A....TT..T...  1013664
                                                                      \        
                                                                      |        
                                                                      A
563       13781    ....G.G.............G....G..G.TG..AC...C..........G.T.......  13709
                                         \                           \         
                                         |                           |         
                              TTAGGACCTTAT                           T
563       1528768  ......G..A..........G..--------........TCCCA........A.......  1528716
                                                                        \      
                                                                        |      
                                                                        T
563       753357   ...TG.A........A....G.C..--------..C...C.........AT.T.......  753409
                                                                      \        
                                                                      |        
                                                                      G
490       930358   ......G.............G..T....G.TG...C...C......T.....T.......  930429
                                            \                         \        
                                            |                         |        
                                  GCACCTCACTT                         A
490       273288   C.....G........A...CA....--------..C...CC.....G.....A.......  273236
                                                                        \      
                                                                        |      
                                                                        T
490       448172   .....AG.......------A....AA.G......C...CC.....T.....T.......  448226
                                                                      \        
                                                                      |        
                                                                      A
490       1088257  ......G........A.A..G.......G.TG...C...C............T......C  1088329
                                     \                                \        
                                     |                                |        
                          ATGCTTAGGACC                                A
490       592759   ......G........A....G....G..G.TG...C...C......A...G.T.......  592831
                                     \                               \         
                                     |                               |         
                          TTGCTTAGAGCC                               T
490       598719   ......G........A....G....G..G.TG...C...C......A...G.T.......  598791
                                     \                               \         
                                     |                               |         
                          TTGCTTAGAGCC                               T
490       1546117  ......C.............G..T....G.TG...C...C..........A.T.......  1546047
                                            \                        \         
                                            |                        |         
                                   GCATCTCACT                        T
490       1649281  ......G.............G....A..G.TG...C...C............T.......  1649351
                                            \                         \        
                                            |                         |        
                                   GGGCCTCACC                         A
490       255848                        ....G..G......C...C...A..-.....A.......  255810
                                                                        \      
                                                                        |      
                                                                        T
490       39396    ......G.............G....A..G.TG...C...C..........G.T.......  39324
                                       \                             \         
                                       |                             |         
                            GCTTAGGGCCTC                             T
490       1562283  .......--...........G.......G.TG...C...C..........G.T.T.....  1562351
                                          \  \                       \         
                                          |  |                       |         
                                          C GTATAGTGG                T
490       111869                                   ......AC............T.......  111841
                                                                      \        
                                                                      |        
                                                                      A
488       685965   ......G....TG............A..G.TG...C...C............T.......  685893
                                          \                           \        
                                          |                           |        
                               TTGGGCCTCACT                           G
488       522675   ......G.............G..T....G.TG.A....AC............T.......  522605
                                            \                         \        
                                            |                         |        
                                   GTATCTTGCT                         G
488       1466135                                  .......C..........G.TG......  1466163
                                                                      \        
                                                                      |        
                                                                      G
488       374987                        ....G..G.TA...C...C............A.......  374948
                                                                        \      
                                                                        |      
                                                                        T
488       489733   ......GT.T.....A....A....A..G.TG...C...C............A.......  489805
                                        \                               \      
                                        |                               |      
                             TTTAGGGCCTCG                               T
488       1095544  ......G.............G....G..G.TG...C...CA...........T.......  1095616
                                     \                               \         
                                     |                               |         
                          TTGCTGAGGGCC                               C
488       850357                                   ..A....C......T.....A.......  850385
                                                                        \      
                                                                        |      
                                                                        T
488       595184   ......G........A....G....G..G.TG...C...C....................  595112
                                     \                                  \      
                                     |                                  |      
                          TTGCTCAGAGCC                                  T
488       1587198  ......G.............G....A..G.TG...C...C........C...T.......  1587270
                                     \                                \        
                                     |                                |        
                          TTGCTTAGGGCC                                A
488       1056593  ...T..G.............G..T....G.TG...C...C...............A....  1056664
                                            \                           \      
                                            |                           |      
                                  GCACCTCATTG                           T
488       1205855  ......G...--------..G....G..G......C..TC..........T.T.......  1205908
                                                                     \         
                                                                     |         
                                                                    GT
488       1463945  ......G.............G..T....G..GC..C...C............C.......  1463874
                                            \                        \         
                                            |                        |         
                                  GCACCTCGCTT                        C
488       1312501  ......G.....G.---------..A..G......C...CC.CA................  1312450
                                                                        \      
                                                                        |      
                                                                        T
488       1759541                       ....G..G.TG...C...C........G.T.T.......  1759580
                                                                      \        
                                                                      |        
                                                                      G
488       214049   ......A.............A....G..G.TG...C...C.........TG.T.......  213977
                                       \                           \           
                                       |                           |           
                            GCTTAGGATCTC                           C
488       472327   ......G....T.G..CC..G..--...GTTG...C...C............T...T...  472385
                                                                     \         
                                                                     |         
                                                                     C
465       1451511  ......G..T..T.......G....G..G.TG...C...C.......C..G.C.......  1451571
                                                                      \        
                                                                      |        
                                                                      G
465       190925   ......A.............G..T....G.TG...C...C..........G.T......T  190855
                                            \                        \         
                                            |                        |         
                                   GCACCTTGCT                        T
465       982310   ......G........A....G..--------G...A...C..........G.T.T.....  982258
                                                                     \         
                                                                     |         
                                                                     T
465       1758639                    ..A....G..G.....................G.T.T.T...  1758681
                                                                     \         
                                                                     |         
                                                                     T
465       1717571  ......G........A....G....G..G.TG...C...C...T........T.......  1717643
                                     \                                \        
                                     |                                |        
                          TTGCTTAGGGTA                                A
465       472016   ......G.............G..T....G.TG...G...C...C......-.T.......  471946
                                            \                      \           
                                            |                      |           
                                   GGACCTTACT                     CA
465       1744143                                           .......C...A.......  1744162
                                                                        \      
                                                                        |      
                                                                        T
430       713715                        ....G..G.TA...C...C..........A.T.......  713677
430       1258252  ......G.............G..T.G..G.TG...C...C.........CG.T.......  1258322
                                            \                      \           
                                            |                      |           
                                   GCATCTTGCT                      C
430       1266301  ......G.............G..T.G..G.TG...C...C.........CG.T.......  1266371
                                            \                      \           
                                            |                      |           
                                   GCATCTTGCT                      C
430       1271377  ......G.............G..T.G..G.TG...C...C.........CG.T.......  1271447
                                            \                      \           
                                            |                      |           
                                   GCATCTTGCT                      C
430       1283154  ......G.............G..T.G..G.TG...C...C.........CG.T.......  1283224
                                            \                      \           
                                            |                      |           
                                   GCATCTTGCT                      C
430       254398   ......G.............G..T.A..G..G.A.A...C............T.......  254328
                                            \                         \        
                                            |                         |        
                                   GCACCTTACC                         G
430       1710387  .....AG..................G..G.TG...C...C..........T.TT......  1710315
                                        \                             \        
                                        |                             |        
                             ATTAGGGCCTCA                             G
430       209238   ......G........A....G..--------G...C.A.C........G...T.......  209290
                                                                      \        
                                                                      |        
                                                                      A
430       1128187  ......G.............G..--------G...C..ACC.....TA....T.......  1128239
                                                                      \        
                                                                      |        
                                                                      A
430       930935                                   ...C...C..........A.T.......  930907
                                                                      \        
                                                                      |        
                                                                      G
430       1338876  ......G..A.....A....G....--A..------...C............T...TT..  1338928
                                                                       \       
                                                                       |       
                                                                       C
430       830345   .T....G.............G....G..G.TG...C...C....................  830273
                                     \                                  \      
                                     |                                  |      
                          GTGCTTAGGGCC                                  T
430       904381                        ....G..G......G...CC...........A.......  904420
                                                                        \      
                                                                        |      
                                                                        T
430       1157424  .A....G........A....G..T.A....TG...C........................  1157352
                                             \  \                       \      
                                             |  |                       |      
                                       GGCCTTG AATGG                    T
430       691507   ......G........C..C.G..G.--------..C...CC.........G.T.......  691559
                                                                      \        
                                                                      |        
                                                                      G
430       248043   ......G.............A..T....G.TG.C.C...C............TTT.....  247973
                                            \                         \        
                                            |                         |        
                                   TCACCTCACT                         G
430       1373533  ......G..T..G............A.CG.TG...C...T..........T.A.......  1373606
                                          \                             \      
                                          |                             |      
                              TAAGAGTCTCGCT                             T
430       286724   ......G......--------....G..G..T...C...T......T.....T.......  286672
                                                                      \        
                                                                      |        
                                                                      A
430       1199159  ......A.............G..T.A..G.TG...C...C......T.....T......A  1199089
                                            \                        \         
                                            |                        |         
                                   GCGCCTGGCC                        C
430       1816244  ......G.............G..T.G..G.TG...C...C............TT......  1816314
                                            \                         \        
                                            |                         |        
                                   GTGCCTTGCC                         G
430       1820145  ......G.............G..T.G..G.TG...C...C............TT......  1820215
                                            \                         \        
                                            |                         |        
                                   GTGCCTTGCC                         G
430       1823097  ......G.............G..T.G..G.TG...C...C............TT......  1823167
                                            \                         \        
                                            |                         |        
                                   GTGCCTTGCC                         G
430       391308   ......G.........G...G..T....G.TG...C...C.C........T.T.......  391374
                                            \                         \        
                                            |                         |        
                                       GCATCT                         G
430       522734   ......G...............G.T...G.TA...C..CC.........CA.T.......  522667
                                      \                            \           
                                      |                            |           
                                TGCTTAC                            C
430       1092050  ......GC.......A.........GC..A..---------...........A.......  1091998
                                          \                             \      
                                          |                             |      
                                          G                             T
425       1445183  .....TG.......CA.........G..G.TG...C...C..........G.TT......  1445112
                                     \                                         
                                     |                                         
                          TTGCTTAGAGCC
425       994999                        ....A..G.TG...C...C..........GGTT......  994961
425       273704                         ......T.TG...C..T...........G.T.......  273667
425       633570                                           .........C..T.......  633590
                                                                   \           
                                                                   |           
                                                                   C
425       1339021  ......G.............G....G..G.TG...C...C.........T..A.......  1338949
                                    \    \                              \      
                                    |    |                              |      
                           AGTGCTTAGG   AA                              T
425       588925   ......G....TG..C....G....G..G.TG...C...C..........G.T.......  588853
                                         \                           \         
                                         |                           |         
                              TTAGGGCCTTGA                           A
425       1288058  ......G........A....G..G.--------..C...C........C.T.T.......  1288006
                                                                      \        
                                                                      |        
                                                                      G
425       837710   ...........TG..A....G..G.--------..C...CC.G.......T.T.......  837658
                                                                      \        
                                                                      |        
                                                                      G
425       1624185  ...G..G.............G..T.G....TG...C...C..........A.T.......  1624115
                                             \                        \        
                                             |                        |        
                                    CATCTCACCA                        G
425       1341889  ......A.....---..-----...G..G......CA..C..........T.T.......  1341837
                                                                      \        
                                                                      |        
                                                                      G
425       875556   ......G.............G..T.G..G.TG...C...C............T.......  875626
                                            \                         \        
                                            |                         |        
                                   GTGCCTCGCT                         A
425       1070572                       ....A..G.TG...C...CC...........A.......  1070533
                                                                        \      
                                                                        |      
                                                                        T
425       52131    .....TG.............A....G...TTG.......C..........-.........  52061
                                       \                                       
                                       |                                       
                            GCTTATGACCTC
425       374821   ......G.............A..T....G.TG.......C........CT..T.......  374892
                                            \                         \        
                                            |                         |        
                                   GTGCCTCACT                        CA
425       1893345                                  ...C...C........CA..T.......  1893373
                                                                      \        
                                                                      |        
                                                                      G
425       1329156  ..G...G........A....G..G.G--..------...CC...........A.......  1329104
                                                                          \    
                                                                          |    
                                                                          C
425       874987   ......G....TG.......A....A..T......C...CC.CA................  875059
                                       \                                \      
                                       |                                |      
                            GTTTAGAGTCTC                                T
425       829840                       .....A..G.TG...C...CC...........A.......  829800
                                                                        \      
                                                                        |      
                                                                        T
425       1878621  ......G.............G....G..T.TG..AC...C......A...G.T.......  1878549
                                     \                               \         
                                     |                               |         
                          TTGCTTAGGGCC                               T
425       1882807  ......G.............G....G..T.TG..AC...C......A...G.T.......  1882735
                                     \                               \         
                                     |                               |         
                          TTGCTTAGGGCC                               T
425       580866   ......G.C......A....G....G..T.....A....TC.A..G....G.T.......  580794
                                     \                               \         
                                     |                               |         
                          TTGCTTGGGGCC                               T
425       1307276  ......G.C......A....G..--------G..AC...CC...........T.......  1307224
                                                                      \        
                                                                      |        
                                                                      A
425       1305505                       ....G..G......C...CC.G.......TG........  1305466
                                                                        \      
                                                                        |      
                                                                        T
425       1367294  ......G.............G..T....G.TG...C...C........C...TA......  1367224
                                            \                         \        
                                            |                         |        
                                   GTAACTAGTT                         G
425       448904   ......G.....GT..T...G..G.--------..C...C....................  448956
                                                                        \      
                                                                        |      
                                                                        T
425       450299   ......G.....GT..T...G..G.--------..C...C....................  450351
                                                                        \      
                                                                        |      
                                                                        T
425       1911449  ......A.............G..T.....TTG...C...C........CA..T......A  1911380
                                            \                         \        
                                            |                         |        
                                    GTCCTTGCT                         G
425       1068799  ......G................C....G.TG...C..AC..........-.T.......  1068729
                                            \                      \           
                                            |                      |           
                                   GTGCCTCGCT                     CA
425       346656   ..T...G....TG.......G....G..G.TG.......C..........T.A.......  346584
                                          \                             \      
                                          |                             |      
                               TAGGGCCTCGCC                             T
425       813714   ......G.............G..T..G...TG...C...C..........-.T....TC.  813784
                                            \   \                  \           
                                            |   |                  |           
                                    GGGCCTCGC   G                 CA
425       1381109  ......A.....G..A....G...--------...C...C.........T..T....T..  1381057
                                                                      \        
                                                                      |        
                                                                      G
425       296327   ......G...............AC....C.T..A.C...C..........G.T.......  296397
                                       \                            \          
                                       |                            |          
                              GCTTAGTACC                            G
425       499460   ......G.............G..T.A..G.T....C...C..........G.TT......  499390
                                            \                        \         
                                            |                        |         
                                   GCACCTCACC                        T
425       500432   ......G.............G..T.A..G.T....C...C..........G.TT......  500362
                                            \                        \         
                                            |                        |         
                                   GCACCTCACC                        T
425       814910   ......G.....--------C....A..G......A..TCC.........G.T.......  814962
                                                                    \          
                                                                    |          
                                                                    G
425       1765132  ......G.C......-------......G.AA.......CC...........A.T.....  1765185
                                                                      \        
                                                                      |        
                                                                      A
425       1498296  ......G.C....--------....G..G......C...CC.........G.T.......  1498244
                                                                     \         
                                                                     |         
                                                                     T
425       1100304  ......G.............G..T....G.TG...C...C........CA..T.......  1100234
                                            \                         \        
                                            |                         |        
                                   GCCCCTCACT                         G
425       930635   ......G........A....G..--------G...C..AT.....G....G.T....T..  930583
                                                                     \         
                                                                     |         
                                                                     A
425       1806570  ......G...............ACT...G.TG...C...C..........-.T.......  1806500
                                       \                           \           
                                       |                           |           
                              GTTTAGTACC                          CA
425       1411767  .....TG..........A..G..T....G.TA...C...C............T.......  1411697
                                            \                         \        
                                            |                         |        
                                   GCTCCTTGCT                         C
425       1452787  ......G..T........--------..GT.........-C.........G.T.......  1452736
                                                                     \         
                                                                     |         
                                                                     T
425       1661091  ......G....AG.....--------..G..G...C...C.........CG.T.......  1661039
                                                                   \           
                                                                   |           
                                                                   C
425       810220                                  ....C...C.........C..T.......  810191
                                                                   \           
                                                                   |           
                                                                   C
425       825745                                            ...........T....A..  825726
                                                                      \        
                                                                      |        
                                                                      C
393       321554                       .....G....TA...C...C............T.T.....  321593
393       14533    ......G.............G..T.G.GC.T....C...C........CTG.T.......  14602
                                                   \                           
                                                   |                           
                                          CTCCTTGTTG
393       1982007                                  ...C.A.C..........T.T.......  1981979
                                                                      \        
                                                                      |        
                                                                      G
393       885695   .-....G........A.A..G..G.--------..C...C..........T.T.......  885746
                                                                      \        
                                                                      |        
                                                                      G
393       1976093                                  ...C.A.C..........T.T.......  1976065
                                                                      \        
                                                                      |        
                                                                      G
393       1200830                        ...G..G..........CC..A........T.......  1200867
393       724373   ......G..........C..G..T.G..G.TG...C...CC.....TC....A.......  724443
                                             \                                 
                                             |                                 
                                   GGCCTGCTCAG
393       1200664                        ...G..G..........CC..A........T.......  1200701
393       711087                                 .....C...CC.G.........T.......  711058
393       1040405  ......G..T.....A..C.G..--------G...C...C..........G.T.......  1040457
                                                                     \         
                                                                     |         
                                                                     T
393       1047519  ......G..T.....A..C.G..--------G...C...C..........G.T.......  1047571
                                                                     \         
                                                                     |         
                                                                     T
393       1051360  ......G..T.....A..C.G..--------G...C...C..........G.T.......  1051412
                                                                     \         
                                                                     |         
                                                                     T
393       27384    ..T...G.............A..T....G.TG...C...C............T.......  27454
                                            \                         \        
                                            |                         |        
                                   GCACCTCACT                         C
393       1285442                      .....G..G.TG...C...C............C.......  1285402
                                                                      \        
                                                                      |        
                                                                      C
393       913650   ......A........C....G..G.--------..C...C.........A..A.......  913598
                                                                          \    
                                                                          |    
                                                                          C
393       915861   ......A........C....G..G.--------..C...C.........A..A.......  915809
                                                                          \    
                                                                          |    
                                                                          C
393       759272                     ..G....A..GT.....C...TC...........A.......  759230
                                                                        \      
                                                                        |      
                                                                        T
393       1437454                       ....G....TG...C...C.......C.AT.........  1437415
                                                                        \      
                                                                        |      
                                                                        T
393       1443272                       ....G....TG...C...C.......C.AT.........  1443233
                                                                        \      
                                                                        |      
                                                                        T
393       1448257                       ....G....TG...C...C.......C.AT.........  1448218
                                                                        \      
                                                                        |      
                                                                        T
393       415086   .C....G........A....G..G.--------..C..ACC.........T.T.......  415034
                                                                      \        
                                                                      |        
                                                                      G
393       423621   .C....G........A....G..G.--------..C..ACC.........T.T.......  423569
                                                                      \        
                                                                      |        
                                                                      G
393       441127   .C....G........A....G..G.--------..C..ACC.........T.T.......  441075
                                                                      \        
                                                                      |        
                                                                      G
393       973534   ......G.------------.....G..G.TG...C...CC.C......T..T.......  973582
                                                                      \        
                                                                      |        
                                                                      A
393       997578   ......G.------------.....G..G.TG...C...CC.C......T..T.......  997626
                                                                      \        
                                                                      |        
                                                                      A
393       1953313  ..T..AG......T.A.......G.--------..C..A.C....T....T.A.......  1953365
                                                                        \      
                                                                        |      
                                                                        T
393       901567   ...A..G........A....G..G.--------..C...CG...................  901619
                                                                        \      
                                                                        |      
                                                                        T
393       90596    ......G.............A....A....TG...C...C..........G.T.......  90668
                                       \                             \         
                                       |                             |         
                            GCTTAGAGCCTC                             T
393       922797   ......G.............G..T.CC.G.TGG......C........A...TA......  922734
                                            \                         \        
                                            |                         |        
                                          GCG                         A
393       811345   ......A.............G..T.A..G.TG...C...C............T......T  811415
                                            \                         \        
                                            |                         |        
                                   GCGCCTCGCC                         A
393       1013210  .....CA.............G....G..G.TG...C...C............C.......  1013282
                                       \                             \         
                                       |                             |         
                            GCTTAGGGCCTG                             C
393       1036994  .....CA.............G....G..G.TG...C...C............C.......  1037066
                                       \                             \         
                                       |                             |         
                            GCTTAGGGCCTG                             C
393       1044108  .....CA.............G....G..G.TG...C...C............C.......  1044180
                                       \                             \         
                                       |                             |         
                            GCTTAGGGCCTG                             C
393       800846   ...T..G..................G..G.TG.......T.........TG.T.......  800774
                                        \                          \           
                                        |                          |           
                             CTTAGGTCCTCG                          C
393       179572   ......G..T.TG.....--------..G......C...CC.CC........T.A.....  179520
                                                                      \        
                                                                      |        
                                                                      A
393       1954135                                  ...C...C..........TG........  1954107
                                                                        \      
                                                                        |      
                                                                        T
390       1045885                                  ...C...C............T.......  1045857
                                                                      \        
                                                                      |        
                                                                      G
390       76487                           ..G..G..T...C...CC.........G.T.A.....  76523
390       1744383  ......G........A....G.--------.....C...CC.CC......G.T.......  1744434
390       245899   ......G.............G..T....G.TG...C...C........C.T.TA......  245829
                                            \                         \        
                                            |                         |        
                                   GTACCTCACT                         G
390       1069118                       ....G..G.TG...C...C..........T.T.......  1069157
                                                                      \        
                                                                      |        
                                                                      G
390       1246340  ......G.............A....G..G.TG...C...C..........-.T.......  1246412
                                       \                           \           
                                       |                           |           
                            GCTTAGGGCCCC                          CA
390       1120094  .A....GA.........C..G..T.G.G-.T....C...C..........-.T.......  1120035
                                                                   \           
                                                                   |           
                                                                  CC
390       17273    .....AA........A....A..G.--------..C...CC............T......  17325
                                                                       \       
                                                                       |       
                                                                       G
390       1512478  .....AGC.......A.A..G....G..G.TG...C...C.C..........A.......  1512411
                                          \                             \      
                                          |                             |      
                                    TAGTGCT                             T
390       1517233  .....AGC.......A.A..G....G..G.TG...C...C.C..........A.......  1517166
                                          \                             \      
                                          |                             |      
                                    TAGTGCT                             T
390       528608                     ....C..G..G......C..ACC.G...T.............  528566
                                                                        \      
                                                                        |      
                                                                        T
390       400324                    ..C.....G....TG...C...CC.........T.T.......  400281
                                                                      \        
                                                                      |        
                                                                      G
390       148025   ......G....TG..A....G....A..G.TG...C..TCC...........T.......  148097
                                     \                                \        
                                     |                                |        
                          TTGCTTAGAGCC                                A
390       527670                        .......GT.....C...CC...........A.......  527709
                                                                        \      
                                                                        |      
                                                                        T
390       1175771  ......G......T......G....G....TGT..C.A.C....................  1175701
                                              \                         \      
                                              |                         |      
                                     GCCTTGCTAT                         T
390       1166378  .C....G..............T..TG....TG...C...C..........G.T.......  1166448
                                     \     \                         \         
                                     |     |                         |         
                                     C GCACCTCAC                     T
390       264416   ......G...---...-----....G..G..G...C...C.....G....T.C.......  264468
                                                                      \        
                                                                      |        
                                                                      G
390       249459   ......G........A....G..--------G...C....C...........T......A  249511
                                                                      \        
                                                                      |        
                                                                      A
390       1188906  ......G.............G..C....G..G...C...C............T....T..  1188976
                                          \                          \         
                                          |                          |         
                                 TAGTGCCTTG                          C
390       238348   ......G.............G..T.G..G.TG...C..AC........A...A.......  238420
                                             \                          \      
                                             |                          |      
                                  GGCCTCGCTCAC                          T
390       1981423  ......G.............G....G.GG.TG...C...C.........TG.T.......  1981351
                                          \                        \           
                                          |                        |           
                               TAGGGCCTCACT                        C
390       1188030  ...T..G......T.A....G.--------.....C..CCC.G...T..AT.A.......  1188082
                                                                      \        
                                                                      |        
                                                                      G
359       1793129  ......G.............G.......G.TG...C...C.........CA.T.......  1793201
                                             \                     \           
                                             |                     |           
                                  TGCCTTGCCAAG                     C
359       2011334  ......G.....................G.TG..CC..AC............A.....C.  2011405
                                          \                                    
                                          |                                    
                               CAGGGTCTTGCT
359       568687   ......G....--------......GA.GATG...C................T....T..  568635
                                                                      \        
                                                                      |        
                                                                      T
359       1474736  ...............A....G..T....G.TG...C...C.........TG.T.......  1474806
                                            \                      \           
                                            |                      |           
                                   GTACCTTGCC                      C
359       2034923  .C....G.............G.C.T...G.TG.......C.........-..........  2034860
                                          \                             \      
                                          |                             |      
                                        TTG                            AC
359       924150   ......G...............ACT...G.TG...C...C...........T..T.....  924219
                                       \                                \      
                                       |                                |      
                               GCTTGTGCC                                T
359       944195   ......G...............ACT...G.TG...C...C...........T..T.....  944264
                                       \                                \      
                                       |                                |      
                               GCTTGTGCC                                T
359       605755                        ....G..G.TG...C...C..........A.C.......  605716
                                                                      \        
                                                                      |        
                                                                      T
359       788456   ......G.............C...G......G...C...C........C.G.T.......  788386
                                       \     \    \                  \         
                                       |     |    |                  |         
                                       G   GCC ATTGCT                T
359       1412835                                  ...C...C............T.......  1412863
                                                                      \        
                                                                      |        
                                                                      A
354       560616   ......G.............G....A..G.TG...C...C.........TG.T.......  560688
                                          \                        \           
                                          |                        |           
                               TAGGGCCTCACT                        C
354       98134    ......G.............G..T.....TGG...C...C............T.......  98204
                                            \                        \         
                                            |                        |         
                                   GTGTCTCACT                        C
354       439438   ......G....AG.......G....A....TG...C...C............T.......  439365
                                          \                           \        
                                          |                           |        
                              TAGTGACTTTGCT                           A
354       1491876  ......G........A.....--------..........TG.CA........TT......  1491928
                                                                      \        
                                                                      |        
                                                                      A
354       2022750  ......CA.............A...A..G.TG.....-.C..........G.T....TG.  2022820
                                       \                             \         
                                       |                             |         
                             GTTTAGGCCTC                             T
354       243667   ..........--------..G....A..G.TG..A....CC.CA......G.T.T.....  243719
                                                                     \         
                                                                     |         
                                                                     T
354       1877259  ......G...C.........G..T....T.TG...C...C............T.......  1877189
                                            \                         \        
                                            |                         |        
                                   ACACCTCGCT                         A
354       1805974  ......G.C......A....A..G.--------..C...C.........CT.T.......  1806026
                                                                      \        
                                                                      |        
                                                                      G
354       897937                                   ...C...T........CA..A.......  897965
                                                                        \      
                                                                        |      
                                                                        T
354       878636                     ..G....GC.G......C...CC.....G.G...A.......  878678
                                                                        \      
                                                                        |      
                                                                        T
354       455435   ......G.....T.......G..T....G.TA...C...C..........G.T.......  455505
                                            \                         \        
                                            |                         |        
                                   GTGCCTCGCT                         G
354       618039                     ..G....G.....T......ACC...........T.....CA  617997
                                                                      \        
                                                                      |        
                                                                      A
354       584740                     ..A....G..G..A...C...CC...................  584783
                                                                     \  \      
                                                                     |  |      
                                                                     G  T
354       439966   ......G.........T...G..T.G..G.TG...C...C............AT......  439896
                                             \                           \     
                                             |                           |     
                                    CACCTCACTG                           T
354       538694   ......G.....T..A.......T....G.TG...C...C......T...G.T.......  538766
                                             \                        \        
                                             |                        |        
                                  GGCCTCCCTAAG                        G
354       2128951  ............C...-------C.A..GTTG...C...C............T.......  2128898
                                                                      \        
                                                                      |        
                                                                      T
354       1622490  ......G........A......AT....G.TG.......C..........T.T.......  1622420
                                       \                              \        
                                       |                              |        
                              GTTTAGTGCC                              G
354       505200   ......G..........T..G..T.G..G..A...C...T.........C..T.......  505270
                                             \                     \           
                                             |                     |           
                                    CACCTCCCTG                     C
354       506541   ......G..........T..G..T.G..G..A...C...T.........C..T.......  506611
                                             \                     \           
                                             |                     |           
                                    CACCTCCCTG                     C
354       717351   .T....G.......CA.......G.--------..C...CC...................  717299
                                                                        \      
                                                                        |      
                                                                        T
354       1237627  ......G.....C..A....G.......G.AG...C...G..........G.T.......  1237555
                                       \                             \         
                                       |                             |         
                            GCTCACAACCTA                             T
354       567752   ......G.............G..T....G.TG...C...C........CA.G..A.....  567682
                                            \                           \      
                                            |                           |      
                                   GCACCTCACT                           T
354       2102067  ......G...........A.G..T....G.TG...C...C........A.G.C.......  2102137
                                            \ \                    \           
                                            | |                    |           
                                        GCACC GCGGA                C
354       453833   ......G......A......G..T....G.TA...C...C............T......A  453762
                                            \                         \        
                                            |                         |        
                                  GCATCTCGCTT                         G
354       734708                                   ...C...C....................  734680
                                                                        \      
                                                                        |      
                                                                        T
354       1245724  ......G.....C..A....G.......G.AG...C...T..........G.T.......  1245652
                                       \                             \         
                                       |                             |         
                            GCTCACAACCTA                             T
354       2145279  .......A............G..T.A..G.TG...C...C........C.A..T......  2145349
                                            \                           \      
                                            |                           |      
                                   GTGCCTTGTC                           T
354       1248766  ......G.C......A....G...--------...C...C............T...T..T  1248714
                                                                      \        
                                                                      |        
                                                                      A
354       1853459  ......G.............G..T...A..TG...C...C........A.G.T....G..  1853529
                                            \                        \         
                                            |                        |         
                                   GCGCCTCACT                        A
354       421379   ......G.....C..-------A.....C......C...CC...........T.......  421325
                                                                     \         
                                                                     |         
                                                                    GC
354       736124   ......G.............G..--------G..TC...CC.......C...TT......  736176
                                                                      \        
                                                                      |        
                                                                      A
354       736704   ......G.A......A.......--------G...C...CC.........G.T.......  736652
                                                                     \         
                                                                     |         
                                                                     T
354       151818                                   .......C............T...T...  151790
                                                                      \        
                                                                      |        
                                                                      A
354       758069                        ....G..G..........CC.....T..T..........  758029
                                                  \                     \      
                                                  |                     |      
                                                  A                     T
351       1296062  ......G.............G..T....G.TA...C...C........CT..T.......  1296132
                                            \                         \        
                                            |                         |        
                                   GCGTCTTGCC                         G
351       1781640  ......G.............G..T.G..C.TG...C...C........C.G.T.......  1781570
                                            \                        \         
                                            |                        |         
                                   GCTCCTCACT                        T
351       1872114  ......G.....C..A....G....G..T.TG...C...CC.........T.........  1872181
                                         \                            \        
                                         |                            |        
                                     CTCAC                          GTG
351       732411   ......A.....G..A....G..G.G..G.TG...C...CC.C.........T.......  732350
                               \                                      \        
                               |                                      |        
                               T                                      A
351       1091701  ......G.............G.CT....G.TG...C...C........G...T.......  1091771
                                            \                         \        
                                            |                         |        
                                   GAACCTCGCT                         C
351       479905   ......G........A....G..--------G...C...C............TT......  479957
                                                                      \        
                                                                      |        
                                                                      G
351       489858   ......G........A....G..--------G...C...C............TT......  489910
                                                                      \        
                                                                      |        
                                                                      G
351       234065                                   ...C..............T.T.......  234093
                                                                      \        
                                                                      |        
                                                                      G
351       1440869  ......G.........T......--------G..AC...CC.........G.T.......  1440921
                                                                     \         
                                                                     |         
                                                                     T
351       303594   .....TG........A....G....G..G.TG.A.C...C............T.......  303666
                                         \                            \        
                                         |                            |        
                              CTAGATCCTCAT                            G
351       323049   .....TG........A....G....G..G.TG.A.C...C............T.......  323121
                                         \                            \        
                                         |                            |        
                              CTAGATCCTCAT                            G
351       2107586                                  ...C...C............T.......  2107614
                                                                      \        
                                                                      |        
                                                                      C
351       551654                                   ...C....C.CA........T.......  551682
                                                                      \        
                                                                      |        
                                                                      G
351       553914                                   ...C....C.CA........T.......  553942
                                                                      \        
                                                                      |        
                                                                      G
351       1729140  ......G.............A....A..G.TG...C...T.......C....T.......  1729068
                                          \                           \        
                                          |                           |        
                               TAGGGCCTCACA                           A
351       232793                                   ...C...T..........T.T.......  232821
                                                                      \        
                                                                      |        
                                                                      G
351       1955237    ....G.............G..C....G.TG...C...C...........-T.......  1955168
                                            \                      \           
                                            |                      |           
                                  GAGTCTTAGTC                     CA
351       2022622                                  ...C...C........CTA.T.......  2022649
351       806878   ......G........C....G..T......TG...C...C............A.......  806948
                                            \                           \      
                                            |                           |      
                                   GCGTCTCACT                           T
351       1508588  .A....G..................G..G.TG..CC...C........CA..A.......  1508660
                                       \                                \      
                                       |                                |      
                            GCTTAGGTCCTC                                T
351       1907326                                  ...C...C...................A  1907354
                                                                        \      
                                                                        |      
                                                                        T
351       1868769  ......G.............G....A..G.TG.......C............T.......  1868841
                                     \                                \        
                                     |                                |        
                          TTGCTTAGGGCC                                A
351       643429   ......G.............G....A..G.TG...C...C............T.......  643357
                                     \                                \        
                                     |                                |        
                          TTGCTTAGTGCC                                A
351       190761   ......GA...---...-----...A..GT.........CC.G.G.....G.A.......  190709
                                                                        \      
                                                                        |      
                                                                        T
351       582834   ......G....--------.G....G..G..G...C...TC...........T.......  582782
                                                                      \        
                                                                      |        
                                                                      C
351       60052    ...A..G.............G....G..G.TA...C...C..........T.T.......  60124
                                             \      \                 \        
                                             |      |                 |        
                                          GGCC TTTTGGGG               G
351       132188                        ....G..G.TA...C...C............T.......  132149
                                                                      \        
                                                                      |        
                                                                      G
351       2139986                   ........G.........C...CC.G..G......AT......  2140031
                                         \                               \     
                                         |                               |     
                                        AT                               T
351       1608360  ......G......A.AG...A....G..G.TA.......C..C....C....T...A...  1608432
                                       \                              \        
                                       |                              |        
                            GCTTATAGCATC                              G
351       457351                                   ...C...C......T..C..T.......  457379
                                                                  \            
                                                                  |            
                                                                  G
351       174877   ......G.C......A....C....G..G.TG..CC...T...A........T.......  174945
                                       \                              \        
                                       |                              |        
                                GCTTAGGG                              G
351       225392   ......G........A....A..T.G.....A.T.C...C............T.......  225464
                                       \                              \        
                                       |                              |        
                            GCTTAGATCCTC                              G
351       425089   ......G.............A....A..G.TG...C...T........A...T.....A.  425161
                                       \                              \        
                                       |                              |        
                            GCTTAATGTCTC                              G
351       2088114  ......G.............G....G..G.TG...C...C............T.....C.  2088186
                                       \                              \        
                                       |                              |        
                            CCTTAGGGCCTC                              G
351       584970   ......G........A....G..G.--------..C...CC...........T.......  585022
                                                                      \        
                                                                      |        
                                                                      C
351       1611246  .....T..........----.A.G...G-......C...CC.CC.....T..A.......  1611301
                                                                        \      
                                                                        |      
                                                                        T
351       2109863  ......G.............G..T....G.TG...C...C.G.......C..T.......  2109933
                                            \                      \           
                                            |                      |           
                                   GAGCCTCACT                      C
351       2110872  ......G.............G..T....G.TG...C...C.G.......C..T.......  2110942
                                            \                      \           
                                            |                      |           
                                   GAGCCTCACT                      C
351       41604    ......G....TG..A....G....G..G......C...C..CT......G.TT......  41532
                                       \                             \         
                                       |                             |         
                            GCTGAGGGCTTC                             T
351       1230303                       ....G....TG..AC..AC............T.......  1230342
                                                                      \        
                                                                      |        
                                                                      G
351       1996370  .C....G.............G..T......TG...C...C.........T..T.......  1996440
                                            \                         \        
                                            |                         |        
                                   GCACCTCACT                         G
351       202484   ......GA.............A...G..G.TG...C...C............T.......  202412
                                       \                             \         
                                       |                             |         
                            GCTTAAGGCCTC                             C
351       203303   T.....G.............G..T....G.TG...C...C........C...T.......  203373
                                            \                        \         
                                            |                        |         
                                   GTGCCTCACT                        C
351       561332   ......G........A....G..G.--------..C...C............T.T.....  561280
                                                                      \        
                                                                      |        
                                                                      A
351       1123227  ......G.............G..T....G.TG...C...C........C.G.T.......  1123157
                                            \                        \         
                                            |                        |         
                                   GCGCCTTGCT                        T
351       1244061  ......G.............G..T.G..G..G...C...C......T.G.G.C.......  1244131
                                            \                        \         
                                            |                        |         
                                   GCACCTCACT                        T
351       522902   ......G.............GT.T....G.TG.A.G...C........CAA.T.......  522832
                                            \                         \        
                                            |                         |        
                                   GCGCCTCACT                         G
351       1164644                    ..G....A..G.TG...C...T..........-.T.......  1164686
                                                                   \           
                                                                   |           
                                                                  CA
351       1701109                       ....G..G......C...CC.........T.T.......  1701070
                                                                      \        
                                                                      |        
                                                                      G
351       353482                         ...G..G..........CC.........T.TA......  353444
                                                                      \        
                                                                      |        
                                                                      G
351       953020   ......G.....G..A....G....G..G.TG...G.T.C............T.......  952948
                                         \                            \        
                                         |                            |        
                              TTAGGGCCTCGA                            A
351       570017   ......A..................A..G.TG.A.C...T............T.......  570089
                                     \  \                            \         
                                     |  |                            |         
                                   CTA AGGTACTCA                     T
351       659326   ......G.............G..-T...G..TC..C...C........C.G.T.......  659390
                                                     \               \         
                                                     |               |         
                                                 CTGTT               T
351       102455   ......G...............C.T...G.TG...C.T.C..........-.T.......  102385
                                       \                           \           
                                       |                           |           
                              GCTTAGCACC                          CA
351       1511224  ........C..T...A....G..--------G...C...CC.........T.T.......  1511172
                                                                     \         
                                                                     |         
                                                                     T
351       1520925  ........C..T...A....G..--------G...C...CC.........T.T.......  1520873
                                                                     \         
                                                                     |         
                                                                     T
351       1794313                         ..G..G..A.......CC...........T.T.....  1794276
                                                                      \        
                                                                      |        
                                                                      A
351       916572   .T....G........A....G..G.--------..C...C..........G.A.......  916624
                                                                         \     
                                                                         |     
                                                                         T
351       1892583  ......G..............T..G...G.TA...C...C....................  1892653
                                       \     \                          \      
                                       |     |                          |      
                                       A CCCTCGCCA                      T
351       1686641  ......G.............G..T....G.TG...C...C......T..TG.T.T.....  1686711
                                            \                    \             
                                            |                    |             
                                   GAGCCTCGTT                    T
351       373930                          ..G..G.T....C...C..........-.T.......  373967
                                                                   \           
                                                                   |           
                                                                  CA
351       380417                          ..G..G.T....C...C..........-.T.......  380454
                                                                   \           
                                                                   |           
                                                                  CA
351       286658   ......G..............T......C.TG...C...C....G.......TT......  286728
                                       \    \                        \         
                                       |    |                        |         
                                       G TACCTTGCT                   C
351       2048330                         ..A..G.....A....C..CA.....C..T.......  2048367
                                                                  \            
                                                                  |            
                                                                  C
351       1081644  ......G...-.........G..T.GC.C.T....C...C............TT......  1081711
                                                    \                 \        
                                                    |                 |        
                                             CTTGCTGA                 G
324       1633881  ......A.....C..A.....--------......C..ATC.CA........TT......  1633829
                                                                      \        
                                                                      |        
                                                                      A
324       1636192  ......A.....C..A.....--------......C..ATC.CA........TT......  1636140
                                                                      \        
                                                                      |        
                                                                      A
324       289975   ......G.............G..G....G.TG.......C........A.G.T.......  290045
                                            \                      \           
                                            |                      |           
                                   GCATTTTGCT                      C
324       883111   ......G.............G..T.G..G.TG...C..AC........C...T.......  883041
                                              \                       \        
                                              |                       |        
                                     GCCTTGCTGT                       C
324       590324   .A....G..................A..G.TG...C...C..........T.T.......  590252
                                          \                           \        
                                          |                           |        
                               TAGGGCCTTGAT                           G
324       780694   ......G.............G..C.G..G.TG......TC........C...T.......  780764
                                              \                       \        
                                              |                       |        
                                     GCCTTGCCAC                       G
324       781501   ......G.............G..C.G..G.TG......TC........C...T.......  781571
                                              \                       \        
                                              |                       |        
                                     GCCTTGCCAC                       G
324       138518   ...T..G.............G..T....G.TG...C...C......T...A.T.......  138588
                                            \                         \        
                                            |                         |        
                                   GTGCTTTGCT                         G
324       1174047  ......G.....C.......G..T.G.GC.T....C...C..........A.T.......  1174117
                                                    \                 \        
                                                    |                 |        
                                           TCATTGCTGA                 G
324       1192624  ......G............CG....G..G..G...C...C......T.....T...T...  1192691
                                \    \                               \         
                                |    |                               |         
                              TGG GGCC                               C
324       1199134  ......G............CG....G..G..G...C...C......T.....T...T...  1199201
                                \    \                               \         
                                |    |                               |         
                              TGG GGCC                               C
324       296123                        ....G..G.TG...C..A...........G.A.......  296162
                                                                        \      
                                                                        |      
                                                                        T
324       816802                        ....G..G.TG...C...CC.....T.....A.......  816763
                                                                        \      
                                                                        |      
                                                                        T
324       817839                        ....G..G.TG...C...CC.....T.....A.......  817800
                                                                        \      
                                                                        |      
                                                                        T
324       815933                       .....G..G.TG...C...C............T.......  815973
                                                                      \        
                                                                      |        
                                                                      C
324       836547   .....-......................G.TG...C...C...A........T.......  836476
                                       \                              \        
                                       |                              |        
                            GCTTAGGACCTC                              C
324       856700   .....-......................G.TG...C...C...A........T.......  856629
                                       \                              \        
                                       |                              |        
                            GCTTAGGACCTC                              C
324       1378002  ......G........A....A....G..G.TG...C...C.........T..T.......  1377930
                                       \                              \        
                                       |                              |        
                            GCTTAAGGCTTC                              G
324       667271                       .....G..G.TG...C...C..........T.TT......  667231
                                                                      \        
                                                                      |        
                                                                      G
324       783576                       ..G..G..G......C...CC.........T.T.......  783616
                                                                      \        
                                                                      |        
                                                                      G
324       1261055  ......G.............G..T....G.TG...C...C........C...T.......  1261125
                                            \                         \        
                                            |                         |        
                                   GTGCCTCACT                         G
324       1076344  ....................G..T....G.TG...C...C........CA..T......A  1076274
                                            \                         \        
                                            |                         |        
                                   GCACCTCGCT                         G
324       1330667  ......G.............G..T....G.TG...C...C........C...T.......  1330597
                                            \                         \        
                                            |                         |        
                                   GCACCTTGCT                         G
324       285612   ......G......T......G..T....G.TG...C...C........CA..A.......  285542
                                            \                           \      
                                            |                           |      
                                   GTGCCTCAAT                           T
324       664335   ...G..G...C.........G..T....G.TG..C....T........CA..T.......  664265
                                            \                         \        
                                            |                         |        
                                   GTACCTCACC                         G
324       2229473                         ..A..G......C...C.........T..........  2229510
                                                                       \       
                                                                       |       
                                                                       A
324       2234490                         ..A..G......C...C.........T..........  2234527
                                                                       \       
                                                                       |       
                                                                       A
324       2241751                         ..A..G......C...C.........T..........  2241788
                                                                       \       
                                                                       |       
                                                                       A
324       1896507  ......G........A.........A..G.TG...C...C..........G.T.......  1896435
                                          \                          \         
                                          |                          |         
                               TAGGGCCTCACA                          T
324       1605228  ......G.............G....G..G.TGG......C......T.C.T.T.......  1605156
                                          \                           \        
                                          |                           |        
                               TAGGGCCTTGCT                           G
324       710543   ......GA............G..--------G.......C........C...TT......  710595
                                                                      \        
                                                                      |        
                                                                      A
324       451394   ......G...........--------..G..........CC.CAG........TG.....  451446
                                                                        \      
                                                                        |      
                                                                        T
324       1200398                                  ...C...C............T.......  1200426
                                                                      \        
                                                                      |        
                                                                      A
315       1544301  ......G....TC.......G....G..G.TG...C...C........GTG.T.......  1544372
                                          \                                    
                                          |                                    
                               TAGGGCCTCAGT
315       1347201  ......G.............A....G..G.AG...C...C..........G.T.......  1347129
                                       \                             \         
                                       |                             |         
                            GCTTAGGGCCTC                             T
315       1992091                       ....G..G.TG...C...C........CA..T.......  1992130
                                                                      \        
                                                                      |        
                                                                      G
315       2009413                       ....G..G.TG...C...C........CA..T.......  2009452
                                                                      \        
                                                                      |        
                                                                      G
315       1002804  ......G..............T.T.GGGC....C................T.T.......  1002876
                                                 \       \ \          \        
                                                 |       | |          |        
                                               TCG CTGAGGCT|          G
                                                           |                   
                                                           C
315       1157305  ......A..T.....A...AG..G.--------..C...CC.....G..C..T.......  1157254
315       1850760  ......G.....C.......G..T.GCAC.T..CT..T.C..........-.T.......  1850820
                                                                   \           
                                                                   |           
                                                                  CA
315       1871809  ......G.....C.......G..T.GCAC.T..CT..T.C..........-.T.......  1871869
                                                                   \           
                                                                   |           
                                                                  CA
315       1113789  .....AG.....C.......G....G..G.TG...C...C...........TT.......  1113718
                                          \                                    
                                          |                                    
                               TAGGGCCTTGCT
315       1773640  ......G.C...........G....G..G.TG...C...C.........TG.........  1773569
                                          \                                    
                                          |                                    
                               CAGGGCCTCACT
315       1788287  ......G.C...........G....G..G.TG...C...C.........TG.........  1788216
                                          \                                    
                                          |                                    
                               CAGGGCCTCACT
315       1246132  ......G.............G....G.GG.TG...C...C........C...T.......  1246203
                                          \                                    
                                          |                                    
                               TAGGGCCTCGCT
315       1115430  ......G.....C.......G....G..G.TG...C...C........CAG.TT......  1115501
                                          \                                    
                                          |                                    
                               TAGAGCCTCCCT
315       708062   ......G.............G....G..G.TG...C...C..........G.T.......  707990
                                     \                               \         
                                     |                               |         
                          TTGCTTAGGGCC                               A
315       719029   ......G.............G....G..G.TG...C...C..........G.T.......  718957
                                     \                               \         
                                     |                               |         
                          TTGCTTAGGGCC                               A
315       1490437  ......G.............G....G..G.TG...C...C..........G.T.......  1490509
                                     \                               \         
                                     |                               |         
                          TTGCTTAGGGCC                               T
315       1397940  ......G........A....C..--------G...C...CC.........A.T.......  1397888
                                                                     \         
                                                                     |         
                                                                     T
315       562382   ......G.............G....G..G.TG...C...C......T...G.T.......  562310
                                       \                             \         
                                       |                             |         
                            GCTCAGGGCCTC                             T
315       1254979  ......G.............G....A..G.TG...C...T............T.......  1255051
                                          \                           \        
                                          |                           |        
                               TAGGAACTCACT                           T
315       570371   ......G.............G..T.G..G.TG...C...C.........AT.T.......  570301
                                             \                        \        
                                             |                        |        
                                    GGCCTTGCCG                        G
315       167866                        ....G..G......C...C..........G.TTG.....  167827
                                                                      \        
                                                                      |        
                                                                      G
315       1953261  ......G.............G..T.G..G.TG...C...C..........-.T.......  1953191
                                             \                     \           
                                             |                     |           
                                    GACCTCACCA                    CA
315       413771   ......G.............G..T....G.TG...C...C........CA..T.......  413841
                                            \                         \        
                                            |                         |        
                                   GGGCCTCACT                         A
315       699592                        ....G..G.TG.......C..........G.T.......  699553
                                                                      \        
                                                                      |        
                                                                      G
315       701556                        ....G..G.TG.......C..........G.T.......  701517
                                                                      \        
                                                                      |        
                                                                      G
315       1264939  ......GA.................G..G.TG...C...C............T.......  1264865
                                       \ \                            \        
                                       | |                            |        
                            CATTAATGCCTC GT                           G
315       1843957  ......A........C....G....G----..----...CC...........T.......  1844009
                                                                      \        
                                                                      |        
                                                                      T
315       183384   ......A..................G..G.TG..AC...C......T.....T.......  183312
                                       \                              \        
                                       |                              |        
                            GCTTAGGGCCTC                              A
315       441292   ......G.............G....G..G.TG...C...C........CA..T.......  441221
                                     \                                \        
                                     |                                |        
                           TTGCTTAGGGC                                A
315       1143461  ......G...C.........G..T....G.TG...C..TC............T.......  1143391
                                            \                         \        
                                            |                         |        
                                   GGGCCTCACT                         G
315       1914722      ..G.............G....G.C..A....C...C........C.T.T.......  1914786
                                                   \                  \        
                                                   |                  |        
                                            TTTTGCTG                  G
315       2145937  ......G.....C.......G..T....T.TG...C...C........CA..T.......  2146007
                                            \                         \        
                                            |                         |        
                                   GGGCCTCCGT                         G
315       383608                     ..G....G..G.TG...C...C..........T.T.......  383650
                                                                      \        
                                                                      |        
                                                                      G
315       438578                        ....G..G.TG...C...C........CA..T.......  438617
                                                                      \        
                                                                      |        
                                                                      G
315       1389525  ......G.............G..T....G.TG...C..AC..........-.T.......  1389595
                                            \                      \           
                                            |                      |           
                                   GGGCCTCACT                     CA
315       671491   ......G.............G..T....G.TG...C...C..........-.T.......  671561
                                            \                      \           
                                            |                      |           
                                   GTGCCTCATT                     CA
315       676890   ......G.............G..T....G.TG...C...C..........-.T.......  676960
                                            \                      \           
                                            |                      |           
                                   GTGCCTCATT                     CA
315       679065   ......G.............G..T....G.TG...C...C..........-.T.......  679135
                                            \                      \           
                                            |                      |           
                                   GTGCCTCATT                     CA
315       1269548  ......GA.................G..G.TG...C...C.C..........T.......  1269474
                                       \ \                            \        
                                       | |                            |        
                            CATTAATGCCTC GT                           G
315       1925132                       ....G....TG...C...C..........-.T.......  1925093
                                                                   \           
                                                                   |           
                                                                  CA
315       1969145  ......G....TG..A.-..G....C..G.TG...C...CC....C..AAA.T.......  1969086
                                                                      \        
                                                                      |        
                                                                      G
315       352595                     ..G....G..GT.....CCA.C............AT......  352553
                                                                           \   
                                                                           |   
                                                                           T
315       373486                     ..G....G..GT.....CCA.C............AT......  373444
                                                                           \   
                                                                           |   
                                                                           T
315       630625   ......G.............G..G.--------..C...T........CA..T.......  630573
                                                                      \        
                                                                      |        
                                                                      G
315       1980765                       ....G..G.TG...C...C........C...T.......  1980804
                                                                      \        
                                                                      |        
                                                                      G
315       520951   ......G.............G....G..G.TG...C...C.C..C.......A.......  521023
                                          \                             \      
                                          |                             |      
                               TAACACCTCGAT                             T
315       650559   ......G....TG............A..G.TG...C...C.......G....A.......  650628
                                       \                                \      
                                       |                                |      
                               GTTTAGGCC                                T
315       656404   ......G....TG............A..G.TG...C...C.......G....A.......  656473
                                       \                                \      
                                       |                                |      
                               GTTTAGGCC                                T
315       186477                     ..G....A..G.TG...C...C..........T.A.......  186519
                                                                        \      
                                                                        |      
                                                                        T
315       575442                     ..G....G..G..A...C..CT..........T.T.......  575400
                                                                      \        
                                                                      |        
                                                                      G
315       575568                     ..G....G..G..A...C..CT..........T.T.......  575526
                                                                      \        
                                                                      |        
                                                                      G
315       580215                     ..G....G..G..A...C..CT..........T.T.......  580173
                                                                      \        
                                                                      |        
                                                                      G
315       582478                     ..G....G..G..A...C..CT..........T.T.......  582436
                                                                      \        
                                                                      |        
                                                                      G
315       801564   ......G.C...........G....C..G.TG.A.C...C...........G........  801636
                                          \                             \      
                                          |                             |      
                               TAGGGCCTCACT                             T
315       1519291                       ....G..G.TG...C...C........A...A.......  1519252
                                                                        \      
                                                                        |      
                                                                        T
315       691912   ......G..........T..G....A....TG...C...C........CA..A.......  691984
                                          \                             \      
                                          |                             |      
                               TAGGGCCTCACT                             T
315       1204149  ......G.............G....A..G.TG...C...C...A....C-...A......  1204221
                                          \                              \     
                                          |                              |     
                               TAGGACCTTGCT                             TG
315       621305                        ....A..G.TG...C..CC............T.......  621266
                                                                      \        
                                                                      |        
                                                                      G
315       623153                        ....A..G.TG...C..CC............T.......  623114
                                                                      \        
                                                                      |        
                                                                      G
315       624776                        ....A..G.TG...C..CC............T.......  624737
                                                                      \        
                                                                      |        
                                                                      G
315       121325                      ....CT...G.TG...C...C.........T..........  121284
                                                                        \      
                                                                        |      
                                                                        T
315       590659   ......G.............G....G..T.TG...C..AC........A...A.......  590731
                                             \                          \      
                                             |                          |      
                                  GACCTGGAGAAA                          T
315       1480702  ......G........A....G....G....TG.A.C...CC.....T...T.T.......  1480774
                                          \                           \        
                                          |                           |        
                               TAGGGCCTTGCT                           G
315       779680   ......G.............G....G..G.TG...C...C............T.......  779608
                                       \                              \        
                                       |                              |        
                            GCTTAGGGCCTG                              G
315       754493   ......G.............A....G..G.TG...C...C............T.......  754565
                                     \                                \        
                                     |                                |        
                          TTGCTTAGGGCC                                G
315       927262   ......G.............G....G..G.TG...C..TC.............T......  927334
                                       \                                \      
                                       |                                |      
                            GTTTAGGGCCTC                                T
315       1599628  ......G.............A....G..G.TG...C...C..........TG........  1599556
                                       \                                \      
                                       |                                |      
                            GCTTAGGGCCTC                                T
315       1218714  ......G....TG.GA....G.-------..GG......CC..A........T.......  1218767
                                                                      \        
                                                                      |        
                                                                      A
315       1588679  ......G.............G....G..G.TG...C...C........C...T.......  1588607
                                     \                               \         
                                     |                               |         
                          TTGCTTGGGGCC                               C
315       666655   ......G.............G....A..G.TG...C...C.........T..A.......  666727
                                       \                              \        
                                       |                              |        
                            GCTTAGGGCCAC                              A
315       776612   ......G.............G....G..G.TG...C...C........C...T.......  776540
                                     \                               \         
                                     |                               |         
                          TTGCTTAGGGTC                               C
315       1235379  ......G.............G....G..G.TG...C...C..........G.T.......  1235451
                                     \                               \         
                                     |                               |         
                          TTGCTTAGGGCC                               T
315       2263841  ......A..........AC.G..T....G.AG...C...C...................T  2263911
                                            \                           \      
                                            |                           |      
                                   GCACCTCACT                           T
315       474516   ......G.............G..T....TTGG...C...C..........G.T.......  474447
                                            \                        \         
                                            |                        |         
                                    GTGCCTTGC                        T
315       536919   ......G.............G....G..G.TA...C...C........C.G.T.......  536991
                                     \                               \         
                                     |                               |         
                          TTGCTTAGGGAC                               A
315       1421086  ......G.....T.......G..T.G..G.TG...C...C........CA..A.......  1421156
                                              \                         \      
                                              |                         |      
                                     GCTTCGCTGT                         T
315       1700317  ......A.............G....G..G.T.......AC........C.G.T.......  1700245
                                     \                               \         
                                     |                               |         
                          TTGCTTAGGGCC                               A
315       1713975  ......A.............G....G..G.T.......AC........C.G.T.......  1713903
                                     \                               \         
                                     |                               |         
                          TTGCTTAGGGCC                               A
315       1719122  ......A.............G....G..G.T.......AC........C.G.T.......  1719050
                                     \                               \         
                                     |                               |         
                          TTGCTTAGGGCC                               A
315       1842100  ......G.....C.......G..T....G.TG...C...C............T.......  1842170
                                            \                         \        
                                            |                         |        
                                   GGGCCTTGCT                         G
315       557401   ......G.............G....G..G.TG.......C..........G.T.A.....  557473
                                     \                               \         
                                     |                               |         
                          TTGCTTAGTGCC                               A
315       707339   ......G....TG..A....G....A..G.TG...C...C........CT..A.......  707267
                                          \                             \      
                                          |                             |      
                               TAGGACCTGGAT                             T
315       718306   ......G....TG..A....G....A..G.TG...C...C........CT..A.......  718234
                                          \                             \      
                                          |                             |      
                               TAGGACCTGGAT                             T
315       1202282  ......G.............A....G..G.TG...C...C........C.G.T.......  1202210
                                     \                               \         
                                     |                               |         
                          TTGCTTAGGGCC                               A
315       1556939  ......G............CA....C..G.TG...C...C........C.G.T.......  1556867
                                     \                               \         
                                     |                               |         
                          CTGCTTAGGGCC                               T
315       1675577                       ....A..G.TG...C...C..G.........A.......  1675616
                                                                        \      
                                                                        |      
                                                                        T
315       1803280  .A....G...........C.G..T....G.TG...C...C.........-.........T  1803350
                                            \                           \      
                                            |                           |      
                                   GGGCCTCACT                          AT
315       1704963  ......G.............G..C....G.TG...C...C..A......C..T.......  1705033
                                            \                      \           
                                            |                      |           
                                   GCACCTCACT                      C
315       1521125  ......G.C................G..G.TG...C...C........CA..T.......  1521197
                                       \                              \        
                                       |                              |        
                            GCTTAGGGCCTC                              C
315       1654297  ......G.............A....G..G.TG...C...C.G......CA..T.......  1654369
                                       \                              \        
                                       |                              |        
                            GCTTAGGGTCTC                              G
315       1933265  ......G...........G...A.T...G.TG...C...C........C...T.......  1933335
                                       \                              \        
                                       |                              |        
                              GCTTAGCACC                              G
315       785199   ......G.............G....G..G..G...C...C........CA..T.......  785271
                                       \                              \        
                                       |                              |        
                            GTTTAGAGCCTC                              A
315       803033   ....G.A.............G..--------G...C...C..........-.T.......  803085
                                                                   \           
                                                                   |           
                                                                  CA
315       822617   ......G.............A....G..G.TG...C...C............T.T.....  822689
                                       \                              \        
                                       |                              |        
                            GCTTAGGGCCTC                              A
315       1282668  ......G.............G....G..G.TG...C...C............T.......  1282740
                                       \                              \        
                                       |                              |        
                            GCTGAGGGCCTC                              G
315       1297941  ......G.A...........G....G..G.TG...C...C............T.......  1298013
                                       \                              \        
                                       |                              |        
                            GCTTAGGGCCTC                              G
315       1303480  ......G.A...........G....G..G.TG...C...C............T.......  1303552
                                       \                              \        
                                       |                              |        
                            GCTTAGGGCCTC                              G
315       1308671  ......G.A...........G....G..G.TG...C...C............T.......  1308743
                                       \                              \        
                                       |                              |        
                            GCTTAGGGCCTC                              G
315       1556503  ......G...........C.G....C..G.TG...C...C..........-.T.......  1556431
                                          \                        \           
                                          |                        |           
                               TAGGGCCTCACT                       CC
315       1735041  ......G.....C.......G....G..G.TG...C...C..........G.T.......  1734969
                                          \                           \        
                                          |                           |        
                               TAGGGCCTCACT                           G
315       1864013  ......A........C....G....G----..----...CC...........T.......  1864065
                                                                      \        
                                                                      |        
                                                                      T
315       192268   .......A.....--------....A..G......C..ACC.........A.TT.A....  192320
                                                                       \       
                                                                       |       
                                                                       T
315       1425565  ......G..G..........GT.T.G.C...T...C...C............T.......  1425632
                                             \     \                  \        
                                             |     |                  |        
                                          GGCC   TTG                  A
315       1955320  ......G.............A....G..G.TG...C...C............T.......  1955392
                                       \                              \        
                                       |                              |        
                            GCTTAGGATCTC                              A
315       1258911  ......G.............G..T.G..G.TG...C...C............T.......  1258983
                                             \                        \        
                                             |                        |        
                                  GGCCTCACTCAA                        G
315       1388829  ......G.............G....G.C..TG...C...C........G...T.......  1388757
                                       \                              \        
                                       |                              |        
                            GCTTAGGGCCTG                              G
315       1629813  ......G.............G..T.G.C..TG...C...C..........-.T.......  1629742
                                             \                     \           
                                             |                     |           
                                   GGCCTCCTGAG                    CA
315       1642269  ......G.............G..T.G.C..TG...C...C..........-.T.......  1642198
                                             \                     \           
                                             |                     |           
                                   GGCCTCCTGAG                    CA
315       1650608  ......G.............G..T.G.C..TG...C...C..........-.T.......  1650537
                                             \                     \           
                                             |                     |           
                                   GGCCTCCTGAG                    CA
315       1688128  ......G.............A....G..G.TG...C...C........C...T.......  1688200
                                       \                              \        
                                       |                              |        
                            GCTTAGGGCCTC                              G
315       1851615  ......G.............G..T....G.TG...C...C..........A.T.......  1851687
                                            \ \                       \        
                                            | |                       |        
                                        GGGTC GCTAAGC                 G
315       1872664  ......G.............G..T....G.TG...C...C..........A.T.......  1872736
                                            \ \                       \        
                                            | |                       |        
                                        GGGTC GCTAAGC                 G
315       1018995  ....G...............G.......G.TG...C...C..........G.T.......  1018923
                                       \                             \         
                                       |                             |         
                            GCTTAGGGCCTC                             T
315       1595435  ......G.............G..T....G.TG...C...C........CA..T.......  1595505
                                            \                         \        
                                            |                         |        
                                   GGGCCTCGCT                         G
315       1600861  ......G.............G..T....G.TG...C...C........CA..T.......  1600931
                                            \                         \        
                                            |                         |        
                                   GGGCCTCGCT                         G
315       1674484  ......G........A.......G.--------..C...C............T.......  1674432
                                                                      \        
                                                                      |        
                                                                      A
315       95584    ......G.............G..T....G.TGG..C...T........A...T.......  95654
                                            \                         \        
                                            |                         |        
                                   GGGCCTCGCT                         G
315       383409   ......G......T......G..T......TG...C...C............T.......  383339
                                            \                         \        
                                            |                         |        
                                   CCACCTCACT                         A
315       168528   ......G..................C..G.TG...C...C........C...T.......  168458
                                       \                             \         
                                       |                             |         
                              GCTTAGGGCC                             C
315       142105   ......G.............G..T..A...TG...C...C........G.G.T.......  142175
                                            \                      \           
                                            |                      |           
                                   GGGCCTCACT                      C
315       517996   ......G...............A.T...G.TG...C...C..........G.T.......  517926
                                       \                             \         
                                       |                             |         
                              GCTTAGGGCC                             T
315       1252791  ......G.............G..T....G.TG...C...C........CA.T........  1252861
                                            \                           \      
                                            |                           |      
                                   GCACCTCACT                           T
315       1270658  ......G.............G..T....G.TG...C...C..........-.T.......  1270588
                                            \                      \           
                                            |                      |           
                                   GGGCCTCACT                     CA
315       1319807  ......G.............G.......G.TG..AC...C..........G.T.......  1319877
                                            \                        \         
                                            |                        |         
                                   GCACCTCACT                        A
315       1324803  ......G.............G.......G.TG..AC...C..........G.T.......  1324873
                                            \                        \         
                                            |                        |         
                                   GCACCTCACT                        A
315       1442414  ......G.....C.......G..C....G.TG...C...C........CA..T.......  1442484
                                            \                         \        
                                            |                         |        
                                   GCACCTCGCT                         G
315       1696939  ......G.............G..C....G.TG...C...C..A......C..T.......  1697009
                                            \                      \           
                                            |                      |           
                                   GCACCTCACT                      C
315       1820906  ......G.............G..T....G.TG...C...C.G..........T.......  1820976
                                            \                        \         
                                            |                        |         
                                   GCGCCTTGCT                        T
315       1835690  ......G.............G..T....G.TG...C...C........G...T.......  1835760
                                            \                         \        
                                            |                         |        
                                   GGGCCTTTCT                         G
315       1847328  ......G.............G..C.G..G.TG...C...C.........CG.T.......  1847258
                                            \                      \           
                                            |                      |           
                                   GAGCCTCACT                      C
315       1867063  ......G.............G..C.G..G.TG...C...C.........CG.T.......  1866993
                                            \                      \           
                                            |                      |           
                                   GAGCCTCACT                      C
315       1965315  ......G.............G..T....T.TG...C...C........G.G.T.......  1965385
                                            \                      \           
                                            |                      |           
                                   GCACTTTGCT                      C
315       861404   ......G......--------....G..G......C..CGC.C...T.....T.......  861456
                                                                      \        
                                                                      |        
                                                                      A
315       1141496  ......G.............C....G..G.TG...C...C............T.......  1141568
                                       \                             \         
                                       |                             |         
                            GCTTAGGGCCTC                             T
315       1250387  ......G.............G....A..G.TG.......C..........G.T.......  1250315
                                       \                             \         
                                       |                             |         
                            GCTTAGGGCCTC                             A
315       1406149  ......G.............A....G..G.TG...C...C..........G.T.......  1406221
                                       \                             \         
                                       |                             |         
                            GTTCAGAGCCTC                             T
315       1088421                       ....G..G.AG...C...C........C...T.......  1088382
                                                                      \        
                                                                      |        
                                                                      C
315       1285848  ..T...G.............G.......GTTG...C...C............T.......  1285918
                                            \                         \        
                                            |                         |        
                                   GGGCCTCACT                         A
315       1583810  ......G.....T.......G....G..G.TG...C...C......T.....A.......  1583882
                                          \                             \      
                                          |                             |      
                               GAGGGCCTCACT                             T
315       297939   ......G.............G..T....G.TG...C..AC..........G.T.......  297869
                                            \                     \            
                                            |                     |            
                                   GGGCCTCGTT                     T
315       305525   ......G.............G..T....G.TG...C..AC..........G.T.......  305455
                                            \                     \            
                                            |                     |            
                                   GGGCCTCGTT                     T
315       327447   ......G.............G..T....G.TG...C..AC..........G.T.......  327377
                                            \                     \            
                                            |                     |            
                                   GGGCCTCGTT                     T
315       602561   ......G....TG.......G..G.--------..C...C............T.......  602509
                                                                      \        
                                                                      |        
                                                                      A
315       1422196  ......G....TG..A...CG..G.--------..C...C........C...T.......  1422248
                                                                      \        
                                                                      |        
                                                                      C
315       1423305  ......G....TG..A...CG..G.--------..C...C........C...T.......  1423357
                                                                      \        
                                                                      |        
                                                                      C
315       1517113  ......G.............G..T....G.TG..TC...C........CA..T.......  1517043
                                            \                         \        
                                            |                         |        
                                   GGGCCTCGCT                         G
315       1810322  ......G.............G..T....G.TG...C...CC.....T.....T.......  1810392
                                            \                         \        
                                            |                         |        
                                   CGGCCTCACT                         A
315       173693                        ....G..G.TG...C...C..........T.T.......  173654
                                                                      \        
                                                                      |        
                                                                      G
315       592425   ......G.............G..T.C.CG.TG...C...C........C.G.T.......  592489
                                            \                        \         
                                            |                        |         
                                         GGGC                        T
315       714052   .....A...........A.......A..G.TG...C...C........C.G.T.......  713980
                                       \                             \         
                                       |                             |         
                            ACTTAGAGCCTC                             T
315       1095338  ......G.............G..T.G..G.TG...C...C..........A.T.......  1095267
                                            \                        \     \   
                                            |                        |     |   
                                   GCGCCTCACT                        T     C
315       1509496  .T....G.....G.......G..G.--------..C...C........C.T.T.......  1509548
                                                                      \        
                                                                      |        
                                                                      G
315       1926428                       ....G..G.TG...C...T........C.A.T.......  1926389
                                                                      \        
                                                                      |        
                                                                      G
315       1987262                       ....G..G.TG...C...C..........G.T.......  1987223
                                                                      \        
                                                                      |        
                                                                      G
315       2036890  ......G.............G....G..G.TG...C...C..........-.T.......  2036818
                                     \                             \           
                                     |                             |           
                          TTACCTGGGACC                            CA
315       467522   ......G.............G..G....G.TG.......C............T.......  467452
                                            \                          \       
                                            |                          |       
                                   GTGCCTTACT                          C
315       532973   ......G.............G..T....G.TG...C...C..........G.T.......  533043
                                            \                        \         
                                            |                        |         
                                   GCACCTCACT                        T
315       697282   ..T...A.............G....G..G.TG...C...C.......C....T.......  697210
                                         \                            \        
                                         |                            |        
                              TTAGGGCCTCGG                            G
315       979893   ......G.............G..--...G.TG...C...T.......C....T.......  979951
                                                                      \        
                                                                      |        
                                                                      T
315       1796824  ......G................TT...G.TG...C...C..........G.T.......  1796894
                                       \                           \           
                                       |                           |           
                              GCTTAGGGCC                           C
315       1652501  ......-.............G..T....G.TG...C...C....................  1652432
                                            \                           \      
                                            |                           |      
                                   GGGCCTGGCT                           T
315       306570   ......G.............G...CC.C...G...C...C.C..........T.......  306640
                                          \       \                   \        
                                          |       |                   |        
                                       TAGC  ATTGGT                   A
315       569170   ......A.....T.......G....G..G.TG...C...C......T...T.T.......  569099
                                          \                           \        
                                          |                           |        
                                TAGGCCTTGCT                           G
315       604671   ......G...C.........G....G..G.TG...C...C........C...T.......  604739
                                          \                           \        
                                          |                           |        
                                   TAGGGCCT                           C
315       609437   ......G...C.........G....G..G.TG...C...C........C...T.......  609505
                                          \                           \        
                                          |                           |        
                                   TAGGGCCT                           C
315       613990   ......G...C.........G....G..G.TG...C...C........C...T.......  614058
                                          \                           \        
                                          |                           |        
                                   TAGGGCCT                           C
315       665449   ......G.............G..--------G...C...C..........G.T.......  665501
                                                                     \         
                                                                     |         
                                                                     T
315       1896662  ......G.....G.......G....G..G.TG...C...T..........T.T.......  1896590
                                          \                           \        
                                          |                           |        
                               TAGGGCTTTGCT                           G
315       541982   ......G..................A..G.TG...C...C..........G.T.......  542054
                                         \                           \         
                                         |                           |         
                              TTAAGACTCCAA                           T
315       1247257  ......G.............G..--------G...C...C........CA..T.......  1247309
                                                                      \        
                                                                      |        
                                                                      G
315       1979116  ......G.............G....G..G.TG...G...C........CA..T.......  1979188
                                          \                           \        
                                          |                           |        
                               TAGGGCTTTGCC                           G
315       456030   ......G.C.A....A....G..--------G...C...CC....C...A..T......T  455978
                                                                      \        
                                                                      |        
                                                                      G
315       815928   ......G..................G..G.TG...C...C........A.G.T.......  816000
                                       \                           \           
                                       |                           |           
                            ACTTAGGGGCTC                           C
315       1466159                            .........C...CC.C.........A.......  1466193
                                                                        \      
                                                                        |      
                                                                        T
315       1797357  ......G................CT...G.TG...C...C.......-.C..........  1797287
                                       \                                \      
                                       |                                |      
                              GCTGAGGGCC                               AT
315       1692274  ......G...............G.T...G.TG...C...C.......-AC..........  1692204
                                       \                                \      
                                       |                                |      
                              GCTTAGCACC                               GT
315       742266   ......G.............G..T....G.TG...C...C..........-.T.......  742339
                                             \                     \           
                                             |                     |           
                                 GGGCCTCACTAAG                    CA
315       806875   ......G.....G.......G.--------.G...C..CC........C...T.......  806823
                                                                      \        
                                                                      |        
                                                                      G
315       1147166  ......GC...TG..A..C..-------..T....G...C............T.T.....  1147219
                                                                      \        
                                                                      |        
                                                                      A
315       1493870  ......G.............G..T....G.TG...C...C........C.G.C.......  1493940
                                            \                        \         
                                            |                        |         
                                   GCACCTCGCT                        A
315       1498925  ......G.............G..T....G.TG...C...C........C.G.C.......  1498995
                                            \                        \         
                                            |                        |         
                                   GCACCTCGCT                        A
315       2046692  ......G..............T..G...G.TG...C...C..........G.T.......  2046622
                                       \   \                         \         
                                       |   |                         |         
                                       G GTGCCTTAC                   A
315       2053609  ......G..............T..G...G.TG...C...C..........G.T.......  2053539
                                       \   \                         \         
                                       |   |                         |         
                                       G GTGCCTTAC                   A
315       227035   .........T.....A.........G....AG..AC...CC.CA........T.......  227105
                                       \                     \        \        
                                       |                     |        |        
                                GCTTAGGA                    CC        G
315       408558   ......-........A.C..G..G.--------..C...C............T.......  408507
                                                                     \         
                                                                     |         
                                                                     T
315       770448                        ....G..G.TG...C...-........C.T.T.......  770410
                                                                      \        
                                                                      |        
                                                                      G
315       1333685                                  .......C............T.......  1333713
                                                                      \        
                                                                      |        
                                                                      G
315       748491                                   ...C..........T.....C.......  748519
                                                                      \        
                                                                      |        
                                                                      G
315       1044075                                      ...C............A.......  1044051
                                                                        \      
                                                                        |      
                                                                        T

Query_12  1857     CCTCAGGCTCTCAGAGTGCTGGGTTTACAGCACTAGACGACCACACCCCTTTTCACAGTG  1916
1069      301861   ......C...C.CAGC.......A.C....GCA.GC..C.........              301814
1069      767442   ......C...-.T.......T.AA......                                767471
                                   \                                           
                                   |                                           
                                   T
1069      119248   ......C...C..A.C.......A...T......                            119214
                                                \                              
                                                |                              
                                                G
1069      653030   A..T...A...G.AGT.......A......                                653001
1069      358716   ......C...-.TA....A..A.A......GCA.GC..C.........              358669
                                     \                                         
                                     |                                         
                                     A
1069      666443   ......C...-.T..........A......                                666414
                                   \                                           
                                   |                                           
                                   C
1069      294389   ......CT.....-.........A...T..                                294418
                                    \                                          
                                    |                                          
                                    A
1069      288923   ......C...-.T.G........A......GC..GC..C....                   288881
                                    \                                          
                                    |                                          
                                    C
1069      312070   ......C...-.T...C......A......                                312099
                                   \                                           
                                   |                                           
                                   C
448       656180   .A....C...C.GA.C.......AA.....                                656151
448       889130   ......C....G...-.......A......                                889159
                            \                                                  
                            |                                                  
                            C
448       1482365  ......C...-.T..........A......                                1482394
                                   \                                           
                                   |                                           
                                   C
448       129523   ......A...-..A.........A......                                129552
                                   \                                           
                                   |                                           
                                   C
448       831346   T..TT.C...C..A.C.......A......                                831317
448       1505517  ......C...C..A.CCA.....A......                                1505488
448       587214   ......C...C.GA.C..T....A......                                587243
448       1143807  ......C...C..A..CA.....A......                                1143778
448       979311   ......C...C..AGC.....A.A.G....                                979340
448       649013   ..CT..C.......GT.T...........                                 649041
448       611131   ......C......A.C.......A...A..                                611160
448       485451   ......C....-G......A...A...                                   485425
                                   \                                           
                                   |                                           
                                   T
448       1624996  ......C...-..A....T....A......                                1624967
                                    \                                          
                                    |                                          
                                    G
448       976097   ......C...-............A...A..GTG..TG.C.........              976144
                                   \                                           
                                   |                                           
                                   C
448       1664668  ......C...-.T....T.....A...T..GTA.GC..C.........              1664715
                                   \                                           
                                   |                                           
                                   C
448       1672895  ......C...-.T....T.....A...T..GTA.GC..C.........              1672942
                                   \                                           
                                   |                                           
                                   C
448       1713046  ......T...-.T..........A......GTG.GAG.C.........              1713093
                                   \                                           
                                   |                                           
                                   C
448       28989    ......C.......TC.-....AA......                                29018
                            \                                                  
                            |                                                  
                            C
448       788257   ......C...C..                                                 788269
448       812653   ......C...-............A......                                812682
                                   \                                           
                                   |                                           
                                   C
448       1169831  ......C....-G...CA..A..A......GTG..C..C........               1169877
                                   \                                           
                                   |                                           
                                   C
448       719799   ......C...-.....CT.....A......G.A...T.-........               719753
                                   \                 \                         
                                   |                 |                         
                                   C                 G
448       1319170  ......C....                                                   1319180
448       1338801  ......C....-....                                              1338787
448       815278   ......C...-.....                                              815292
448       62624    .T....C...-.T.........AA......                                62653
                                   \                                           
                                   |                                           
                                   C
448       1034700  ....C.T...-.T..C.......A...T..                                1034729
                                  \                                            
                                  |                                            
                                  C
448       1648442  ......C......-...A..A..A......                                1648471
                                    \                                          
                                    |                                          
                                    C
448       1023485  .......                                                       1023491
448       486553   ......C....-T..........A...T..                                486524
                                   \                                           
                                   |                                           
                                   T
448       868728   ......C....-G..........A......                                868757
                                   \                                           
                                   |                                           
                                   C
448       638379   TT....C...C..-......A..A...T..G...G.G.C....                   638337
                                    \                                          
                                    |                                          
                                    A
448       205142   ......C....-T..........A......                                205113
                                   \                                           
                                   |                                           
                                   C
229       605290   ......T...C..A.T.......A.......TG.GC..C......A..              605243
229       670870   ......C...C..A.T.......A......                                670841
229       50095    ......C...-.....CA.....A.G....                                50124
                                   \                                           
                                   |                                           
                                   C
229       1495957  ....T.C...-.T..........A......                                1495928
                                   \                                           
                                   |                                           
                                   C
229       1329769  ......C...                                                    1329778
229       2270727  ......C....                                                   2270737
229       2264324  ......C...CT..GC.......A......GT..GC..-...G.....              2264278
229       1509003  .....-...TC.T....C.....A......                                1508974
                                    \                                          
                                    |                                          
                                    C
229       1519794  .....-...TC.T....C.....A......                                1519765
                                    \                                          
                                    |                                          
                                    C
229       2103158  ......T..AC..A.T.......A......                                2103129
229       1279959  ......C...C..AGCA......A.......                               1279929
229       1438668  ......C...C.CAGC.......A.G....                                1438639
229       2132385  ......CG..C..AGT..T....A......                                2132414
229       2137715  ......C...C..A.TAA.....A......                                2137686
229       880431   ......C...C..A.CAA.....A......                                880460
229       731824   ......C...C..AGC.......A...T..                                731795
229       2632186  ....G.C...C...G............T..                                2632157
229       364668   ......C...C..AGC.......A......                                364639
229       911761   ......C...C..A.C.......A......                                911790
229       1049670  ......C...C..A.T.......A...T..                                1049699
229       1059897  ......C...C..A.T.......A...T..                                1059926
229       1074265  ......C...C..A.T.......A...T..                                1074294
229       1081115  ......C...C..A.T.......A...T..                                1081144
229       1083462  ......C...C..A.T.......A...T..                                1083491
229       1102529  ......C...C..A.C.A.....A......                                1102500
229       2583593  ......C...C..A.C...A...A......                                2583622
229       2327884  ......C...C....T.......A......                                2327855
229       2395216  ......C.....-....C.....A......                                2395244
229       1415158  ......C....G...-.......C......G.G.GC..C....                   1415116
                            \                                                  
                            |                                                  
                            C
229       1425672  ......C....G...-.......C......G.G.GC..C....                   1425630
                            \                                                  
                            |                                                  
                            C
229       1430178  ......C....G...-.......C......G.G.GC..C....                   1430136
                            \                                                  
                            |                                                  
                            C
229       1709433  ......C...C.CTGT.......A...                                   1709407
229       892781   ....G.C...C..-.........G......                                892810
                                    \                                          
                                    |                                          
                                    G
229       2333079  ......C...-.T..........G......                                2333050
                                   \                                           
                                   |                                           
                                   C
229       1601035  ......C....-G....T.....A......GCG.G.G.C.........              1601082
                                   \                                           
                                   |                                           
                                   C
229       750556   ..........                                                    750547
229       2109517  ......C.....-..T.......A.....                                 2109490
229       1780115  ......C...-.T..........A......                                1780086
                                   \                                           
                                   |                                           
                                   T
229       1792334  ......C...-.T..........A......                                1792305
                                   \                                           
                                   |                                           
                                   T
229       678260   ......C...-.T..........A......                                678231
                                   \                                           
                                   |                                           
                                   C
229       2012328  ......A...-....A.......C......                                2012357
                                    \                                          
                                    |                                          
                                    C
229       2595717  ......T..-..T....A.....A...T..GTG.GC..T.........              2595764
                                    \                                          
                                    |                                          
                                    C
229       1005144  ......C...-.....                                              1005158
229       559004   ......C....G...-.......A...T..                                558975
                            \                                                  
                            |                                                  
                            C
229       2363634  ......C...-.T..........AC.....                                2363663
                                   \                                           
                                   |                                           
                                   C
229       1933286  ......C...-.T..........A......                                1933257
                                   \                                           
                                   |                                           
                                   C
229       2139332  ......C...-.C...A......A......                                2139303
                                   \                                           
                                   |                                           
                                   C
229       745235   T.....C...-.T...A......A......                                745206
                                   \                                           
                                   |                                           
                                   C
229       2229169  ......C...-.T...A......A......                                2229198
                                   \                                           
                                   |                                           
                                   C
229       882663   ......T...-.T...CA.....A.....                                 882635
                                   \                                           
                                   |                                           
                                   C
229       886459   ......T...-.T...CA.....A.....                                 886431
                                   \                                           
                                   |                                           
                                   C
229       1677075  ......C......                                                 1677063
229       1826474  A.....C...-.C..........A......                                1826442
                                   \                                           
                                   |                                           
                                CCGC
229       1953814  ......C..TC...-C.T.....A......                                1953786
229       1794787  ..........                                                    1794778
229       1947716  ......C...-.CC.........A........TG..-.T........               1947762
                                    \           \                              
                                    |           |                              
                                    C           G
229       2541496  ......C...C..-...C............                                2541526
                                    \     \                                    
                                    |     |                                    
                                    C     A
229       946091   ......C...-.T..........A......                                946062
                                   \                                           
                                   |                                           
                                   C
229       968730   ......C...-.T..........A......                                968701
                                   \                                           
                                   |                                           
                                   C
229       1636634  ......C...-.T..........A..T...                                1636605
                                   \                                           
                                   |                                           
                                   C
229       1836289  ......C...-.C..........A......                                1836318
                                   \                                           
                                   |                                           
                                   C
229       2054366  ......C...-.........A..A....                                  2054339
                                   \                                           
                                   |                                           
                                   C
229       2214382  ......C...                                                    2214373
229       2373301  ......C...                                                    2373292
229       501191   ......                                                        501196
229       1050898  ......C...-.T....A.....A......                                1050927
                                   \                                           
                                   |                                           
                                   T
229       2007506  ......C...C..-.........A......                                2007535
                                     \                                         
                                     |                                         
                                     T
229       2736373  ......C...-.T....T.....A......                                2736402
                                    \                                          
                                    |                                          
                                    C
229       2741219  ......C...-.T....T.....A......                                2741248
                                    \                                          
                                    |                                          
                                    C
229       1279031  ......C...-....A.......A......                                1279060
                                    \                                          
                                    |                                          
                                    A
229       2273976  ......T....-T..........A......                                2274005
                                   \                                           
                                   |                                           
                                   T
229       1441787  ......C.......-C.......A.G....                                1441758
                            \                                                  
                            |                                                  
                            C
229       1492661  ......C...-.T.................                                1492632
                                   \                                           
                                   |                                           
                                   T
229       2181666  ......C...-.T..........A...G....                              2181635
                                   \                                           
                                   |                                           
                                   C
229       2525521  ......C...-......A.....A...T..                                2525492
                                    \                                          
                                    |                                          
                                    C
229       1745760  T.....C....                                                   1745770
229       448499   T.....C...-.C..........A......                                448470
                                   \                                           
                                   |                                           
                                   C
229       2004866  ..GG..T.A.-.T..........A......                                2004837
                                   \                                           
                                   |                                           
                                   T
229       624938   ......C...-.....                                              624952
229       627143   ......C...-.....                                              627157
229       634861   ......C...-.....                                              634875
229       650570   ......C...-.....                                              650584
229       899152   ......C...-.....CA.....A...T..                                899181
                                   \                                           
                                   |                                           
                                   C
229       1810886  ......C...-.T.-TA......A..G.....                              1810857
229       2767662  ......C...                                                    2767653
229       895663   ......C...-.T...A....A.A......                                895634
                                   \                                           
                                   |                                           
                                   C
229       2666792  ......A....G.-.........A......                                2666821
                                    \                                          
                                    |                                          
                                    C
229       2547763  ......C...-.G..........A......GTG.G...-......                 2547806
                                   \                                           
                                   |                                           
                                   C
229       481507   ......C...-.T..........A......                                481536
                                   \                                           
                                   |                                           
                                   C
229       1736294  ......C...-.G..........A.G....                                1736265
                                   \                                           
                                   |                                           
                                   C
229       2565907  ......C...-.....C......A....                                  2565880
                                   \                                           
                                   |                                           
                                   C
215       2309583  ......C...-.....                                              2309597
215       2302719  ......C...-.....                                              2302733
215       2080149  T.....C...C..A.C.......A......                                2080178
215       1094846  ......C...C..A.CCC.....A......                                1094817
215       424432   ......C...C..AGCC......A......                                424403
215       1562068  ......C...C..AGC.......A.....                                 1562040
215       1742540  ......C...C...GC.......A.A...                                 1742512
215       2104813  ......C...C..AGCA......A.....                                 2104785
215       2667782  ......T...C..AGC.......A......                                2667811
215       2242670  ......C...C..AGT.......A......                                2242699
215       1707414  ......C...C..AGT......CA......                                1707443
215       462771   ......C...                                                    462762
215       2214397  ......C...C..C.C.......A.....                                 2214425
215       2775136  A.....C...C..AGC.......A...                                   2775162
215       2374653  ......CG..C..AGC.......A......                                2374682
215       2070704  ......C.......T.-......A.........-GC..C........               2070658
                            \                   \                              
                            |                   |                              
                            C                   G
215       1637102  ......C...C.CAGC.......A...                                   1637076
215       2049361  ......C...-.T.....T....A......                                2049332
                                    \                                          
                                    |                                          
                                    A
215       203084   ......T...-.......T....A...T..                                203055
                                   \                                           
                                   |                                           
                                   T
215       2033294  .....TC....G..-.......AA......G.G.GC..C..TG.....              2033248
215       2040001  .....TC....G..-.......AA......G.G.GC..C..TG.....              2039955
215       2151354  ......C.......-T..............                                2151384
                            \             \                                    
                            |             |                                    
                            C             A
215       1666084  ......C...C..AGA.......A......                                1666055
215       2129469  ......C...-............A...T..GCG.GC..T.........              2129516
                                   \                                           
                                   |                                           
                                   C
215       583043   .AA...C...C..A.T.........GTA....-...G.C...T...                583088
                                       \                                       
                                       |                                       
                                       A
215       584291   .AA...C...C..A.T.........GTA....-...G.C...T...                584336
                                       \                                       
                                       |                                       
                                       A
215       973472   ......C.....-.......A.AA......GTG.GT..C...T.....              973425
                                   \                                           
                                   |                                           
                                   C
215       2177174  ......C..                                                     2177166
215       1164152  T.....C...-.C..........A......                                1164181
                                   \                                           
                                   |                                           
                                   C
215       51499    ......C...C..-.........A......                                51528
                                    \                                          
                                    |                                          
                                    C
215       329770   ......C....                                                   329780
215       1996150  ......CT...-...........A......                                1996179
                                   \                                           
                                   |                                           
                                   C
215       2524821  ......C...-.T....A.....A......                                2524850
                                    \                                          
                                    |                                          
                                    C
215       394051   ......C...-.T..........A......GCA.GC..C.......                394006
                                   \                                           
                                   |                                           
                                   C
215       1793974  ......C...-.C.......T..A......                                1794003
                                   \                                           
                                   |                                           
                                   C
215       2160431  .....AC...-.C..........A......                                2160402
                                   \                                           
                                   |                                           
                                   C
215       2166306  .....AC...-.C..........A......                                2166277
                                   \                                           
                                   |                                           
                                   C
215       2172386  .....AC...-.T..........A......                                2172357
                                   \                                           
                                   |                                           
                                   C
215       2120108  ......C...                                                    2120117
215       1796892  ......C...                                                    1796883
339       1888062  ......C...C..AGA.......A...T..GTG.GC.TC.........              1888015
339       1640005  ......C...                                                    1639996
339       2125215  T...G.C...-.....C......A.G.T..GCG.G.G.C.........              2125262
                                   \                                           
                                   |                                           
                                   C
339       355214   ......C...C..-.........A.G....                                355243
                                    \                                          
                                    |                                          
                                    G
339       1303476  ......C...C..A.C.......A......                                1303447
339       1694718  .T....C...C..AGC.......A......                                1694689
339       1905574  ......C......A.T..............                                1905545
339       1759865  ......CT..C..A.T.......A......                                1759836
339       795379   ..........C..A.TA......A...T..                                795350
339       1993127  ......C......AGT.......A.G....                                1993156
339       1580985  .T....C...C..A.TC......A...G..                                1581014
339       1680235  ......C....GGA.C.......G......                                1680206
339       1041808  ......C...C..AGC...G...A......                                1041837
339       1407224  ......C...C..T.T.......A......                                1407253
339       1258921  ......C...C..A.C.......A......                                1258950
339       265304   ......C..TC..A.C.......A......                                265333
339       1870752  ......C...C.TAGCA......A......                                1870781
339       1469627  .T....C..-..T...A.T....A...T..                                1469598
                                   \                                           
                                   |                                           
                                   C
339       57201    .A....C....-T........A.A......                                57172
                                    \                                          
                                    |                                          
                                    A
339       1495364  ...T..C...C..T.T.......A......                                1495335
339       1544214  ...T..C...C..T.T.......A......                                1544185
339       1573496  ......C...-.T....C.....A...T..                                1573467
                                    \                                          
                                    |                                          
                                    C
339       1934615  .T....C...-.T..........A..T...GGA.TTG.T.........              1934662
                                    \                                          
                                    |                                          
                                    A
339       550875   ......C...C.T.........A...C...                                550905
                                   \                                           
                                   |                                           
                                   C
339       756862   ......C...C.TC.........A..                                    756836
                                   \                                           
                                   |                                           
                                   C
339       1761151  ......T...-.T..........A......                                1761180
                                   \                                           
                                   |                                           
                                   T
339       567760   ......C...C..AGC......                                        567739
339       1866651  ......C...C...GC.......                                       1866673
339       1994975  ......C...-.T..........A.G....                                1995004
                                   \                                           
                                   |                                           
                                   C
339       1476180  T.....C...-.C....A.....A......                                1476209
                                   \                                           
                                   |                                           
                                   C
339       1798116  ......T...-.T..........A......                                1798145
                                   \                                           
                                   |                                           
                                   T
339       605977   ......C...                                                    605968
339       606671   ......C...                                                    606662
339       616656   ......C...                                                    616647
339       619451   ......C...                                                    619442
339       1479977  T.....C...-.T....T....AA......                                1480006
                                    \                                          
                                    |                                          
                                    C
339       1769650  ......C..-..T..........A......                                1769679
                                   \                                           
                                   |                                           
                                   T
339       1769773  ......C...C.T..........A......GTG..TG.T........               1769820
                                    \                                          
                                    |                                          
                                    A
339       1575565  ......C..-.......A.....A......                                1575536
                                   \                                           
                                   |                                           
                                   C
339       180991   ......C...-.T..........A.G....                                181020
                                   \                                           
                                   |                                           
                                   C
339       374316   .....AC...-.T..........A...T..                                374345
                                   \                                           
                                   |                                           
                                   C
339       774629   ......C...-.T..........A.C....                                774600
                                   \                                           
                                   |                                           
                                   C
339       1042394  ......C...-.T..........A......                                1042365
                                   \                                           
                                   |                                           
                                   C
339       1309907  ......C...-.........T..A...                                   1309881
                                    \                                          
                                    |                                          
                                    G
339       2121122  ......C...-......A.....A...T..                                2121151
                                   \                                           
                                   |                                           
                                   T
339       2148954  ......C...-.T........T.A......                                2148925
                                   \                                           
                                   |                                           
                                   C
339       655836   ......C...-.T..........A.G....                                655807
                                   \                                           
                                   |                                           
                                   C
339       657173   ......C...-.T..........A.G....                                657144
                                   \                                           
                                   |                                           
                                   C
339       625319   ......C...                                                    625328
339       1580161  ......C...-.G..........                                       1580139
                                   \                                           
                                   |                                           
                                   C
339       554163   ......C...-.T..........A.G....                                554134
                                   \                                           
                                   |                                           
                                   C
339       862282   ......C...-.T..........A.G....                                862253
                                   \                                           
                                   |                                           
                                   C
339       1125830  ......C...-.G..........A.G....                                1125801
                                   \                                           
                                   |                                           
                                   C
339       14652    ......C...                                                    14661
339       21314    ......A...-.........                                          21295
                                   \                                           
                                   |                                           
                                   C
339       1682469  .T...AC...-............C......                                1682440
                                    \                                          
                                    |                                          
                                    A
339       2191180  ......C...C..                                                 2191168
339       881672   ......C...-.G..........A.G....                                881701
                                    \                                          
                                    |                                          
                                    C
339       899987   ......C...-.G..........A.G....                                900016
                                    \                                          
                                    |                                          
                                    C
339       110854   ......C...                                                    110863
339       994171   ......C...                                                    994180
339       34446    ......C...C..                                                 34458
339       35452    ......C...C..                                                 35464
339       842751   ...T..C...-.T..........A....                                  842778
                                   \                                           
                                   |                                           
                                   C
339       1659382  ......C....G....-.....                                        1659403
                            \                                                  
                            |                                                  
                            C
339       21154    ......C...-.T..........A......                                21183
                                    \                                          
                                    |                                          
                                    A
339       1667574  ......C....G....-.....                                        1667595
                            \                                                  
                            |                                                  
                            C
339       555396   ......C.G.-.C.........TA.A.....-.....                         555361
                                   \                                           
                                   |                                           
                                   C
339       1229147  ......C......                                                 1229135
339       963491   ......C...-.C.G...A....A......                                963462
                                     \                                         
                                     |                                         
                                     T
339       1820980  ......C...C..                                                 1820992
339       1697197  ......C...-.C..........A......                                1697168
                                   \                                           
                                   |                                           
                                   C
339       578171   T.....C...-.C.................                                578201
                                   \   \                                       
                                   |   |                                       
                                   C   G
339       580534   T.....C...-.C.................                                580564
                                   \   \                                       
                                   |   |                                       
                                   C   G
77        1653854  ......C...C..A.C.......A......GTG.GC..C.........              1653807
77        1508898  ......C...C..AGC.......A.......CA..TG.C........               1508852
77        1552872  TT....C..TC..AGC.......A......GC..GC..C......                 1552916
77        1052487  ......CT..C..-.........A......                                1052458
                                    \                                          
                                    |                                          
                                    A
77        1060839  ......CT..C..-.........A......                                1060810
                                    \                                          
                                    |                                          
                                    A
77        3972628  T.....T...C..A.C.C....TA......                                3972657
77        3973628  T.....T...C..A.C.C....TA......                                3973657
77        1023557  T.....C...C...GC.......A......                                1023586
77        1026173  T.....C...C...GC.......A......                                1026202
77        1028769  T.....C...C...GC.......A......                                1028798
77        2171111  ......C...C..A.C.......A......                                2171140
77        3649510  .....CT......AGC.......A......                                3649481
77        3229164  ......C...C..AGC.......A......                                3229193
77        989439   ......C...CTGA.C.......A...T..                                989410
77        3205437  ......C...C..AGC.......A......                                3205408
77        4262031  ...A..C...C..AGACA.....G......                                4262060
77        1608259  ......C..T...AGC.......A...T..                                1608288
77        1430558  ......C...C...GT.......A......                                1430529
77        485662   ....T.C...C..A.T.......A......                                485633
77        2128872  ......C.C.A...GCCA.....A......                                2128843
77        990424   ......C...C..AGT..T....A......                                990395
77        3385311  ......C...-.T..........A...T....                              3385280
                                   \                                           
                                   |                                           
                                   C
77        1410022  ......C...-.T..........A......GTG.GC..C.........              1409975
                                   \                                           
                                   |                                           
                                   C
77        1825500  ......C...-......T...A.A......                                1825529
                                   \                                           
                                   |                                           
                                   T
77        126331   ......C...-.T...CA.....A.....                                 126303
                                   \                                           
                                   |                                           
                                   C
77        2888091  ......C...-......AG....A......                                2888120
                                    \                                          
                                    |                                          
                                    C
77        96685    ......C...-......T.....A......                                96656
                                   \                                           
                                   |                                           
                                   C
77        1813482  ......C....A..C.-......A...T..                                1813511
                           \                                                   
                           |                                                   
                           T
77        4393618  ......C..-..T..........A......                                4393647
                                   \                                           
                                   |                                           
                                   T
77        1036325  ......C....G...-.......A..G...                                1036296
                            \                                                  
                            |                                                  
                            C
77        689284   T...T.C...C..A..CA.....A......                                689314
                               \                                               
                               |                                               
                               A
77        1567297  ......                                                        1567292
77        2580150  ......C...C..                                                 2580138
77        3794080  ...A..C...                                                    3794071
77        4109021  ......C...C..-...T.....A......                                4108992
                                    \                                          
                                    |                                          
                                    C
77        55129    ......C...-.T..........A...T..                                55158
                                   \                                           
                                   |                                           
                                   C
37        1863373  ......C......AGC.......A......                                1863344
37        47446    .G....C..AC..AGT.......A......                                47475
37        3524860  ......C..TC..A.T.......A......GTG..TG.C........               3524906
37        182813   ......CT.....A..A.....AA.....                                 182785
37        1670586  ......CT..C..-.........A......                                1670615
                                    \                                          
                                    |                                          
                                    A
37        174108   T.....C...C..AGC.......A......                                174079
37        3486615  .....AT.C.C..AGC.......A...T..                                3486586
37        3934912  ......T...C..ATC.......A...T..                                3934941
37        1783240  ......CT..C..AGC.......A...T...                               1783210
37        1792648  ......CT..C..AGC.......A...T...                               1792618
37        5003477  ....G.C...C.CAGC.......A......                                5003506
37        2387674  ......C...C..A.CCA.....A......                                2387703
37        1386715  ......A...C..AGA.......AC.....                                1386686
37        2532518  ......T...C..A.T.......A......                                2532489
37        2112568  ......C...C..A.C..T....A......                                2112539
37        3647089  ......C...C..AGC.......A......                                3647060
37        3874184  T.....C......AGC......AA......                                3874213
37        156765   ......C...C..AGT.....A.A......                                156736
37        1864983  ......C...C..A.T.....T.A......                                1864954
37        441248   TT....C......AGC.......A...T..                                441219
37        1490299  ......C...C..AGC.......A.C....                                1490328
37        2385916  ......C...C..A.T.......A......                                2385887
37        2633711  ......C......AGT.......A...T..                                2633740
37        2636178  ......C......AGT.......A...T..                                2636207
37        2755128  ......C....-T..........A.C...                                 2755100
                                   \                                           
                                   |                                           
                                   C
37        272704   .A....C...C..AGC.......A......                                272675
37        370056   ......C..GC..A.C.A.....A...T..                                370027
37        531103   ......C..TC..AGC......TG......                                531132
37        3908328  ......C.....TAGT......AA......                                3908357
37        3389120  T...T.C...C.TAGC.......A.G...                                 3389148
37        9130     ......C...C..AGT.......A......                                9159
37        2559544  ..........C..AGC.......A....                                  2559517
37        3620744  ..........C...GT.......A......                                3620773
37        3521382  ......C...C...G......A.A...T..                                3521353
37        367944   ......C...A..A.C.......A....                                  367917
37        1424068  ...T..C...C..AGT.......A......                                1424097
37        2776325  ......C...-.T..........A......                                2776296
                                   \                                           
                                   |                                           
                                   C
37        629303   ......C...C.CAGC.......A......                                629274
37        630458   ......C...C.CAGC.......A......                                630429
37        1477293  ......C..-..T....                                             1477278
37        3240955  A.....C...C...GC.......A...                                   3240929
37        4139346  ......C...C..-...-....TC......G.G.G...C.....                  4139305
37        2709781  ......CT..C..AGC.......A...                                   2709807
37        2680899  ......C...C.CA.T.......A......                                2680928
37        2839149  ......C...-......A....AA......                                2839120
                                    \                                          
                                    |                                          
                                    C
37        3719490  ......C...-............G.....                                 3719462
                                   \                                           
                                   |                                           
                                   C
37        3918521  ......                                                        3918526
37        3923099  ......                                                        3923104
37        280180   ..........-.T.T..A.....G......                                280209
                                    \                                          
                                    |                                          
                                    C
37        3671927  ......C...-.TA.........A......                                3671956
                                    \                                          
                                    |                                          
                                    A
37        3691135  ......C...-.TA.........A......                                3691164
                                    \                                          
                                    |                                          
                                    A
37        69086    T.....C....-T..........A......                                69115
                                   \                                           
                                   |                                           
                                   C
37        3219310  ......T...-......C.....A......GTG.GC..C.........              3219263
                                   \                                           
                                   |                                           
                                   T
37        4792193  ......C...-.C...C......A......                                4792164
                                   \                                           
                                   |                                           
                                   C
37        616960   ..........                                                    616969
37        1704593  ......T...-.T..C.......A......                                1704622
                                    \                                          
                                    |                                          
                                    A
37        2176263  ......C...-.T....A.....A......                                2176234
                                    \                                          
                                    |                                          
                                    C
37        4057362  ......C...                                                    4057371
37        2851962  ......C...-..C.........A......                                2851991
                                   \                                           
                                   |                                           
                                   C
37        3790921  ......C....G...-A......A.C....                                3790950
                            \                                                  
                            |                                                  
                            C
37        3804065  ......C....-....                                              3804051
37        1118360  .T....C...-.G..........A......                                1118331
                                   \                                           
                                   |                                           
                                   T
37        2833660  ......C...C..                                                 2833672
37        2329321  ...T..C...                                                    2329330
37        2718938  ......C...C..-...T.....A......                                2718967
                                    \                                          
                                    |                                          
                                    C
37        3664950  ......C...                                                    3664959
37        1724640  .....-....C.GA.C.......A......                                1724612
37        3090204  .....-...TC............A....                                  3090177
                                   \                                           
                                   |                                           
                                   C
37        3580939  T.....C...-.G...G......A......                                3580967
37        5276610  T.....C...-.T..........A......                                5276581
                                   \                                           
                                   |                                           
                                   C
37        5284893  ......C...C..                                                 5284905
37        634573   ......C...C..                                                 634561
37        1120985  ......C....                                                   1120995
37        1141247  ......C...-.T.......T..A......                                1141276
                                   \                                           
                                   |                                           
                                   C
37        1424482  ......C...-.T...C.....CA......                                1424511
                                   \                                           
                                   |                                           
                                   C
37        1547721  ......C...-.T...C......A......GCA.GC..C.......                1547676
                                   \                                           
                                   |                                           
                                   C
37        2612289  T.....C...-.C...C......A......                                2612260
                                   \                                           
                                   |                                           
                                   C
37        2646267  ...T..C...-.....C......A......                                2646238
                                   \                                           
                                   |                                           
                                   C
37        2707921  ......C...-.T..........A......                                2707892
                                   \                                           
                                   |                                           
                                   C
37        3896696  ....G.C...-.T..........A......                                3896667
                                   \                                           
                                   |                                           
                                   C
37        2595284  ......C....G...-A......AC.....                                2595313
                            \                                                  
                            |                                                  
                            C
37        3082940  ......C...-......C.....A......                                3082911
                                    \                                          
                                    |                                          
                                    A
37        4140961  ......C...-.C...C......A......                                4140932
                                   \                                           
                                   |                                           
                                   C
37        4684862  ......C...C..                                                 4684850
37        4973570  ......C...-.C....T.....A......                                4973541
                                    \                                          
                                    |                                          
                                    C
37        3517765  .....AA...-.T..........A......                                3517736
                                   \                                           
                                   |                                           
                                   C
37        3003886  ......C...-.C..........A......                                3003857
                                   \                                           
                                   |                                           
                                   C
37        1223604  ......C....G...-....A..                                       1223582
                           \                                                   
                           |                                                   
                           T
37        1174284  .T...                                                         1174288
37        2477938  ......C...C..-......A..A......                                2477909
                                    \                                          
                                    |                                          
                                    A
37        3252961  ......C...-.T..........A......                                3252932
                                   \                                           
                                   |                                           
                                   C
37        3529336  T..T..C...-.T..........A......                                3529307
                                   \                                           
                                   |                                           
                                   C
37        3534236  T..T..C...-.T..........A......                                3534207
                                   \                                           
                                   |                                           
                                   C
37        3539527  T..T..C...-.T..........A......                                3539498
                                   \                                           
                                   |                                           
                                   C
37        3544055  T..T..C...-.T..........A......                                3544026
                                   \                                           
                                   |                                           
                                   C
37        3661363  T.....A...-.C...C......A......                                3661334
                                   \                                           
                                   |                                           
                                   C
37        378782   ......C...-.T..........A..G...                                378753
                                   \                                           
                                   |                                           
                                   T
37        3525429  T.....C...-.T..........A......                                3525400
                                   \                                           
                                   |                                           
                                   C
37        1028396  ......C.....C..........A......                                1028429
                             \     \                                           
                             |     |                                           
                           CCA     C
37        2594051  T.....C...                                                    2594042
37        3580302  ......C......-...A.....A......                                3580331
                                    \                                          
                                    |                                          
                                    C
37        4561244  ......C...                                                    4561235
37        1843281  ...T..C..                                                     1843289
37        4215046  ......C...-....C.......A......                                4215075
                                    \                                          
                                    |                                          
                                    C
37        2784372  ......C...                                                    2784363
37        3856262  ......C...-......A.....A......                                3856233
                                    \                                          
                                    |                                          
                                    C
37        1456138  ..........-.T......G...A....T....                             1456170
                                   \                                           
                                   |                                           
                                   T
37        2399669  ......C...-.C..........A.C....                                2399698
                                   \                                           
                                   |                                           
                                   C
37        2475229  ....-T...TC.T....A.....G......                                2475200
                                    \                                          
                                    |                                          
                                    A
37        3512867  .T....C....G..-CC......A.....                                 3512894
37        2693874  .T.T..C...-.......A....A......                                2693845
                                    \                                          
                                    |                                          
                                    A
37        391375   ......C...-..AGC.......A...T..                                391403
37        4695060  ......C...-...-T.......C.C....                                4695033
37        257552   .........-..T..........A.C....                                257523
                                   \                                           
                                   |                                           
                                   C
580       527059   ......C...-.T.....A....A...                                   527033
                                    \                                          
                                    |                                          
                                    C
580       909623   ......C...C...GTCT.....-......                                909595
580       477192   ......C...C..A.CCC.....A......                                477221
580       1066667  ......CT..C..AGT.......A......                                1066638
580       1222394  ......C....G.AGC.......A.A....                                1222423
580       1291935  ...T..C......AGC.......A......                                1291906
580       680775   ..........C..AG.C......A......                                680804
580       950080   ......C...C..AGC.T.....A......                                950109
580       1008916  ......C...C..AGCCA.....A......                                1008945
580       1285721  ......C...CA.A.T.......A......                                1285750
580       273715   ......C...-.T.........AA...T..GTA.GA...G........              273668
                                   \                                           
                                   |                                           
                                   T
580       279296   ......C...-.T.........AA...T..GTA.GA...G........              279249
                                   \                                           
                                   |                                           
                                   T
580       868812   ..C...C.......-T.......A......                                868841
                              \                                                
                              |                                                
                              G
580       1430881  ......C...-.T..........A......GTA.GT..C........               1430927
                                   \                                           
                                   |                                           
                                   T
580       872520   ......C...C....-....T..A......                                872549
                            \                                                  
                            |                                                  
                            C
580       134756   ......T...-.C.........CA......                                134785
                                   \                                           
                                   |                                           
                                   C
580       1126079  ......C...-.....A......A......                                1126108
                                   \                                           
                                   |                                           
                                   C
580       1440040  ......T.......-C.......A.....                                 1440012
                            \                                                  
                            |                                                  
                            C
580       721168   ......T...-.C.......A..A......                                721139
                                   \                                           
                                   |                                           
                                   C
916       642256   ......C...C.TAGCCA.....A......GCA.GTG...........              642209
916       512949   .T....CT...-...........A......                                512915
                                   \ \                                         
                                   | |                                         
                                   C AGCCA
916       683709   ......C...C..AGC.......A......                                683738
916       184836   ......C...C..-.........A......                                184865
                                    \                                          
                                    |                                          
                                    A
916       929115   .....AC...C..ATCCA.....A.......                               929085
916       492261   .....-...TC............A...T..                                492232
                                   \                                           
                                   |                                           
                                   C
916       969201   ......C......AGC.......A...                                   969227
916       282065   ...TG.C...-.T...CA.....A......                                282094
                                   \                                           
                                   |                                           
                                   C
916       284064   ...TG.C...-.T...CA.....A......                                284093
                                   \                                           
                                   |                                           
                                   C
916       226802   ....T.A...-.C..........A......GTG.GC..C....T....              226755
                                   \                                           
                                   |                                           
                                   T
916       807087   ......C....-...T.......A...T..                                807059
916       784088   ......C....-G..........A......                                784059
                                   \                                           
                                   |                                           
                                   C
916       225104   ......C...-.T........AAA......                                225133
                                    \                                          
                                    |                                          
                                    G
916       520488   ......C...-......A....TA......                                520517
                                    \                                          
                                    |                                          
                                    C
916       508921   ......C...-.T....C.....A...T..                                508892
                                    \                                          
                                    |                                          
                                    C
916       1019867  ......C....-G..........A......                                1019896
                                   \                                           
                                   |                                           
                                   C
790       164658   ......C...C..A.TCA.....A......                                164629
790       168194   ......C...C..A.TCA.....A......                                168165
790       853171   ......C...-.C..........A......                                853142
                                   \                                           
                                   |                                           
                                   C
790       862318   ......C...C..-.........A......                                862347
                                    \                                          
                                    |                                          
                                    C
749       230222   ......C...C.CAGC.......G......                                230193
749       371781   ......C...C..AGT.A.....A......                                371752
749       409910   .T....C..AA..AGC.......A...T..                                409881
749       256050   ......C....GG..C.......A......                                256021
749       425426   ......C..TC..A.A.......A.....                                 425454
749       252844   ......C...C..A.C.......A......                                252873
749       352337   T.....C.....-..........A......                                352366
                                   \                                           
                                   |                                           
                                   T
749       349585   ......C...C..A...A.....A......GCA.GC..C.A.......              349537
                                    \                                          
                                    |                                          
                                    C
749       31743    ......C...-.T...CA.....A......                                31714
                                   \                                           
                                   |                                           
                                   C
749       44389    .....-...TC.T..........A.....AG.AGGC..C.........              44436
                                   \                                           
                                   |                                           
                                   T
749       303072   ......C...-.T....A.....A.....-A...T...C.........              303025
                                    \                  \                       
                                    |                  |                       
                                    C                  T
749       444716   ......C...-..A....T..A.A......GCA.GC..C.......                444671
                                   \                                           
                                   |                                           
                                   T
749       271146   ......C...C..-......A..A......                                271174
749       286123   ......C...-.C...CA.....A......                                286152
                                   \                                           
                                   |                                           
                                   C
749       513380   ......C...-.T........A.A....                                  513407
                                   \                                           
                                   |                                           
                                   C
749       77752    ...-.A....C..A.TA......A......                                77724
749       323748   .....AC...-.T..........A.....                                 323720
                                    \                                          
                                    |                                          
                                    A
749       1153433  ......C...-.T...CA.....A......                                1153404
                                   \                                           
                                   |                                           
                                   C
749       816952   T..T..C...C..-...C.....A......                                816981
                                    \                                          
                                    |                                          
                                    C
749       832493   ..A...C...-.T....T.....A......                                832464
                                   \                                           
                                   |                                           
                                   T
749       34196    ......C...-.T..........A......                                34167
                                   \                                           
                                   |                                           
                                   C
191       428996   T.....C...CG.TGC.......A......GC..GC.AC.........              428949
191       373116   ......C...C..AGC.......A......                                373087
191       593462   ......C...C..AG.CAG....A......GTG.GT..C........               593508
191       1358989  .A....C...C.TA.A......CAA.....                                1358960
191       1364711  .A....C...C.TA.A......CAA.....                                1364682
191       378367   ......CT..C..AGCCA.....A......                                378338
191       1457437  .T....C...C..AGC.......A......                                1457466
191       2349123  ......C...C..AGCCT.....A......                                2349152
191       1497603  ...T..C...-......T.....A......GC..GTG.T...........G...        1497549
                                   \                          \                
                                   |                          |                
                                   C                          C
191       668813   ......C...C...GT.......A......                                668842
191       672470   ......C...C...GT.......A......                                672499
191       1070928  ......C....TTAGC.......A......                                1070899
191       2350097  ......C...C..AGT.....A.A......                                2350068
191       136422   ......CT..C..AGC.......G......                                136451
191       1934280  TT....C...C..AGC.......A........-.GC..C........               1934326
                                              \                                
                                              |                                
                                              C
191       1293363  ......A...C..A.C.......A.....                                 1293391
191       1313642  ......A...C..A.C.......A.....                                 1313670
191       1436783  ......C...-.T..........A....                                  1436810
                                   \                                           
                                   |                                           
                                   T
191       1121750  ......C...-............A......                                1121779
                                   \                                           
                                   |                                           
                                   C
191       53032    T.....C...-.C..........A...T..                                53003
                                   \                                           
                                   |                                           
                                   C
191       1331083  ......C...C..-...A.....A......                                1331112
                                    \                                          
                                    |                                          
                                    C
191       1344563  ......C...C..-...A.....A......                                1344592
                                    \                                          
                                    |                                          
                                    C
191       1502833  ......A...-.T..........A......GCA..T..C....                   1502791
                                   \                                           
                                   |                                           
                                   C
191       1218023  ......C...-.T...C......A......                                1217994
                                   \                                           
                                   |                                           
                                   C
191       1247931  ......T...-.G..........A...T....                              1247962
                                   \                                           
                                   |                                           
                                   C
191       554120   ......C...                                                    554129
191       684547   ......C...C..-.........A......                                684576
                                    \                                          
                                    |                                          
                                    G
191       701216   ......C...C..-.........A......                                701245
                                    \                                          
                                    |                                          
                                    G
191       2145774  ......C..-..T..........A......                                2145803
                                   \                                           
                                   |                                           
                                   C
191       467995   ......C...-.CC...T.....A......                                467966
                                    \                                          
                                    |                                          
                                    C
191       1571132  ..C...C...C..                                                 1571120
191       2287461  ......C...-.T..........A.....                                 2287433
                                   \                                           
                                   |                                           
                                   C
191       576959   ......C...-.G........A.A...T..                                576988
                                   \                                           
                                   |                                           
                                   C
191       989769   .........-..T....A.....A......                                989798
                                    \                                          
                                    |                                          
                                    C
191       2164381  .T....C....                                                   2164371
191       2713746  ......C...-.T..........A........TG..-.T........               2713792
                                   \           \                               
                                   |           |                               
                                   C           A
191       1597111  ......C...-.T...CA.....A......                                1597082
                                   \                                           
                                   |                                           
                                   C
191       407684   ......T...                                                    407675
175       953923   .T..C.TT..C..AGC.......G......GTG.GC..C........               953969
175       499501   ....C.C...C.CAGC......AA......GTG.GC..C...G.....              499548
175       954254   ......C...C..AGA.......A......GTG..C..C.........              954207
175       768432   ......C...C..AGC..T....A......GTG.GC..C...G.....              768479
175       2092773  ......T...-.T....T.....A....                                  2092800
                                   \                                           
                                   |                                           
                                   T
175       1283172  ......C...-.T..........A......                                1283201
                                   \                                           
                                   |                                           
                                   C
175       647631   ......T...C..AGCC......A......GTG.GAG.C.........              647679
                     \                                                         
                     |                                                         
                     T
175       191858   ......A..A...A.TA..........G..                                191829
175       1052392  ......C...C..A.T.......A......                                1052421
175       201824   .T....C...C..AG........A......                                201853
175       1163151  .T....C...C..A.T.C.....A......                                1163180
175       1024615  ......T...C.CAGCC......A......                                1024586
175       1028367  ......T...C.CAGCC......A......                                1028338
175       1119002  ......C..-..T....                                             1118987
175       44074    T.....C..TA..AGT.......A.G....                                44103
175       821745   ......C...C...GT......AA...T..                                821716
175       1880254  ......C...C..AGCAA.....A......                                1880283
175       284206   ......C......A.TCA.....A......                                284177
175       2148595  ......C...C..AGCCA.....A......                                2148624
175       105198   A.....C...C..C.T.....A.A.........-GT..C.........              105151
                                                \                              
                                                |                              
                                                G
175       880123   ......C...C..AGC.......G......                                880152
175       885343   ......C...C..AGC.......G......                                885372
175       887100   ......C...C..AGC.......G......                                887129
175       159678   ......A...C..A.T...A...G...T..                                159707
175       345252   ......C...C..AGAAA.....A......                                345281
175       406298   -..T......C..A.C.......A......                                406326
175       411904   -..T......C..A.C.......A......                                411932
175       3642     .T....C...CT..-C.......A......                                3614
175       1101592  .....TC...-.T.........AA......                                1101621
                                    \                                          
                                    |                                          
                                    A
175       1257304  ......C...-.T..........A...T..GCG.GA..C.........              1257257
                                   \                                           
                                   |                                           
                                   C
175       356744   ......C...-.C.....T....A......                                356715
                                   \                                           
                                   |                                           
                                   C
175       3081696  ......C...-.T..........A......                                3081725
                                   \                                           
                                   |                                           
                                   C
175       802690   ...T..C...-...........TA......                                802661
                                    \                                          
                                    |                                          
                                    A
175       805013   ...T..C...-...........TA......                                804984
                                    \                                          
                                    |                                          
                                    A
175       2225109  ......T....                                                   2225099
175       2331188  ......C...-......A.....A......                                2331159
                                    \                                          
                                    |                                          
                                    C
175       1271298  ......C...-.T...A......A......                                1271269
                                   \                                           
                                   |                                           
                                   C
175       1107068  ......C...-.T..........A.....                                 1107040
                                   \                                           
                                   |                                           
                                   C
175       1080876  ......--C...C....C.....A.....                                 1080903
                                    \                                          
                                    |                                          
                                    A
175       2933029  ......C.A..G..CC.-............                                2933000
                           \                                                   
                           |                                                   
                           A
175       1344114  ......C...                                                    1344123
175       2973996  -.....C..-........T....A......                                2974024
                                   \                                           
                                   |                                           
                                   T
175       829439   ......C...                                                    829430
175       261906   .T....C...-..........T.A......                                261935
                                   \                                           
                                   |                                           
                                   C
175       1351041  ......C.A.-.T..........A......                                1351070
                                   \                                           
                                   |                                           
                                   T
175       897237   ......C...-............A..G...                                897208
                                   \                                           
                                   |                                           
                                   C
175       928990   ......C....G....-..A...A......                                928961
                            \                                                  
                            |                                                  
                            C
175       1382765  ......T...-.T..........A......                                1382736
                                   \                                           
                                   |                                           
                                   C
175       1246943  ......C.....-...CT.....AG......                               1246973
                                   \                                           
                                   |                                           
                                   C
175       1073325  ......T..-..T..........A......                                1073354
                                   \                                           
                                   |                                           
                                   C
175       1212628  ......C...-.T..........A......                                1212657
                                   \                                           
                                   |                                           
                                   T
175       574925   ......C...-......C.....A.C....                                574896
                                   \                                           
                                   |                                           
                                   C
119       1709563  ......C...C..AGT.......A......                                1709534
119       2291911  ......C...C..A.C.......A.........-.TG.C.......                2291866
                                                \                              
                                                |                              
                                                G
119       1391214  ..........-.C..........A...T..                                1391185
                                   \                                           
                                   |                                           
                                   T
119       1863594  ......C...C..A.CCC.....A......GCA.GCG.C.........              1863641
119       2105354  ......C...C..A.....C...A...T..GTG..C..C....                   2105396
119       3105489  ..........C..-...A....T.......GTA.GTG.C.........              3105442
                                    \                                          
                                    |                                          
                                    C
119       1968087  .....AC...C..AGC.......A...G..                                1968058
119       1290075  .G.....T..C..A.T......TA......                                1290046
119       643632   ......C...CTGA.........A......                                643603
119       1318610  ......C...C..A.CCA.....A..T...                                1318581
119       2616229  ......C...C..AGT.......A..G.....-..TG.C.........              2616182
                                               \                               
                                               |                               
                                               A
119       1552662  T.....C...C..AGCCC.....A......                                1552691
119       1951088  ......C...C..AGT......TA......                                1951059
119       2114153  T.....C...C..AGCC......A....                                  2114126
119       995155   ..........CTGA.T.......A......                                995184
119       2306997  ......C...CTG.GT.......A.....                                 2307025
119       1703736  ......C...-.T..A.C.....A......                                1703707
                                    \                                          
                                    |                                          
                                    C
119       904016   ......C...C..AGA...A...A...                                   904042
119       2039499  ......C...-.....C......A......                                2039470
                                   \                                           
                                   |                                           
                                   C
119       3296913  ......A...-.T..........A......                                3296884
                                    \                                          
                                    |                                          
                                    A
119       2958440  ......C...-.T..........A......GCA.GC..C.T.......              2958393
                                   \                                           
                                   |                                           
                                   C
119       2488547  .......TC..G...-A.....AA......GCA.GC...........               2488593
                         \                                                     
                         |                                                     
                         T
119       991140   ......C...C..-...A.....A......GCA.GC..C......A..              991187
                                    \                                          
                                    |                                          
                                    C
119       1679412  ......C...C..A.T.....                                         1679392
119       1793297  ......C...                                                    1793288
119       2168517  ..........                                                    2168508
119       3083732  -....-..AT..T..........A......                                3083760
                                   \                                           
                                   |                                           
                                   C
119       915864   ......C...-..........A.AC....                                 915892
                                    \                                          
                                    |                                          
                                    C
119       2667586  ......C...C..-.........A......                                2667615
                                    \                                          
                                    |                                          
                                    A
119       1191398  ......C...-.T..........A..C..                                 1191370
                                   \                                           
                                   |                                           
                                   C
119       178011   ......T...-.T.....T....A...T..                                177982
                                   \                                           
                                   |                                           
                                   C
119       295186   ......C...-.T..........A......                                295157
                                   \                                           
                                   |                                           
                                   C
119       1881300  .T..T.C...-.T...CC....TA.....                                 1881327
119       2012385  ......C...-.T....A..A..A......                                2012414
                                    \                                          
                                    |                                          
                                    C
119       2030482  T.....C...C...T.-....C.A.....                                 2030454
                            \                                                  
                            |                                                  
                            C
119       2112391  ......C...-.T...CA.....A......                                2112362
                                   \                                           
                                   |                                           
                                   C
119       3717100  T.....C....-T....A.....A......                                3717129
                                   \                                           
                                   |                                           
                                   C
119       1198163  ......C...-.T...C......A..C..                                 1198135
                                   \                                           
                                   |                                           
                                   C
119       3255151  T.....C...-.C...CT.....A..T...                                3255179
119       2148951  ......C...-.C....A.....A......                                2148922
                                    \                                          
                                    |                                          
                                    C
119       2324717  T.....C...-.G.........-----...G.G.GT.TA...........            2324761
                                   \                                           
                                   |                                           
                                   C
119       1242102  ......C...-.T..........A......                                1242073
                                   \                                           
                                   |                                           
                                   C
119       848469   ......C...C..A.C.....                                         848489
119       1970336  ......T....-T.........                                        1970357
                                   \                                           
                                   |                                           
                                   T
119       2137784  ......C...-..A.......A.A..G..                                 2137812
                                   \                                           
                                   |                                           
                                   T
119       3077390  ......C..                                                     3077382
119       1949193  ......C......                                                 1949181
119       3709750  ......C...-.T..........A.....                                 3709778
                                    \                                          
                                    |                                          
                                    G
63        933362   T.....C...C..AGC.......A......GCG.GC..C...G.....              933315
63        1971593  ......CT..C..AGC.......A..G...G.G.GC..C.....G..               1971639
63        732762   ......C...CT.A.T.......A......G.A.GC..........                732807
63        1201739  ......C...C..A.TA...A..G......GTA..C..C......                 1201695
63        1111804  ......C...C..AGT.T.....A......ATG.GC..C........               1111758
63        1105077  ......C...C..-.........A......                                1105048
                                    \                                          
                                    |                                          
                                    A
63        3629925  ......C...C..AGC.......A......                                3629954
63        1495960  ......C...C..A.C.......A...T..                                1495931
63        1006131  ......C..GC..AGC.......A.C....                                1006160
63        667141   ......C...C..AGC.....A.A......                                667170
63        2635250  ......C...C..AGT.......A......                                2635221
63        1003167  ......C...C..A.CC......A......                                1003196
63        2768085  ......C...C...GC.......A......                                2768056
63        1686998  T.....C...C.GA.T.......A...T..                                1687027
63        1233446  ......C...C..AGA.......A......                                1233475
63        2052836  ......C...C..AGCCA.....A......                                2052807
63        184687   ......CT..C..AGC.......A......                                184716
63        838981   ......C...CTGA.C.......A......                                839010
63        987790   ......C.....CACTCA.....A......                                987761
63        1350180  ......C..ACTG.GC.......A......                                1350151
63        1507393  ......C......ATT.......A......                                1507422
63        3576217  T.....C...C..AGCC......A..T.......                            3576183
                                                \                              
                                                |                              
                                                G
63        2527126  ......C.....TAGC....A..A....                                  2527099
63        1215039  ......T.....TA.C.......A...T..                                1215068
63        977708   ......A..A...A.C......AA..G...                                977679
63        1329797  ......CT..C..A.C.......A......                                1329768
63        254437   ......C...C..A.TA...A..A......                                254408
63        1290833  ......C...-.T....T.....A...                                   1290859
                                   \                                           
                                   |                                           
                                   C
63        1271059  ......C...C..CGT.............                                 1271087
63        1266624  ......C...C..-.........A......                                1266653
                                    \                                          
                                    |                                          
                                    A
63        307386   ..........C--.................                                307358
                                    \                                          
                                    |                                          
                                    A
63        2676915  ......T...C...                                                2676928
63        2037284  T.....C....-G..........                                       2037262
                                   \                                           
                                   |                                           
                                   C
63        1719719  T..T..C...-.T...A......A...T..                                1719691
63        2531913  ......C...-............A......                                2531884
                                   \                                           
                                   |                                           
                                   C
63        1090447  .T....C...-.T..........AA.....                                1090476
                                   \                                           
                                   |                                           
                                   T
63        21889    ......C...-.T....A.....A......                                21860
                                   \                                           
                                   |                                           
                                   T
63        2001193  ......C...-.C..........A......GCA.GC..C........               2001239
                                   \                                           
                                   |                                           
                                   C
63        2838860  ......C...                                                    2838869
63        4419132  ......C......-...T.....A....                                  4419105
                                    \                                          
                                    |                                          
                                    C
63        1711875  ..........-.C....A.....A......GTG.GC..C.........              1711828
                                    \                                          
                                    |                                          
                                    C
63        951787   ...-..C...-.C..........A....                                  951761
                                   \                                           
                                   |                                           
                                   C
63        1893878  ......C...-.C..........A......                                1893907
                                   \                                           
                                   |                                           
                                   C
63        1121888  ......C...-.T...CA.....A..........G..                         1121925
                                   \             \                             
                                   |             |                             
                                   C             A
63        2178897  ......C....                                                   2178887
63        4566612  ......C...-.T...A......A......                                4566583
                                   \                                           
                                   |                                           
                                   C
63        1747912  ......C...-.T..........A......                                1747883
                                   \                                           
                                   |                                           
                                   C
63        1749065  ......C...-.T..........A......                                1749036
                                   \                                           
                                   |                                           
                                   C
63        2049963  ......C...-......T.....A...T..                                2049934
                                   \                                           
                                   |                                           
                                   C
63        2248793  ......C....-G.........AA......                                2248764
                                   \                                           
                                   |                                           
                                   C
63        1816734  ......C...-.T...CT.....A.G....                                1816706
63        1843915  ......C...-.T..........A......                                1843944
                                   \                                           
                                   |                                           
                                   C
63        3509124  ......C........-C......A......                                3509157
                            \                                                  
                            |                                                  
                        CCTAC
63        1369736  T....AC...-.T.......A..A......                                1369707
                                   \                                           
                                   |                                           
                                   C
63        1559292  ......C...-.C........C.A...G..                                1559263
                                   \                                           
                                   |                                           
                                   C
63        1857781  ......C...-.......                                            1857797
63        3740792  ......C...-.C....A.....A...T..                                3740763
                                   \                                           
                                   |                                           
                                   C
63        4197193  ......T....-G.......T..A......                                4197222
                                   \                                           
                                   |                                           
                                   C
63        860381   ......C...-..A.CCA.....A......                                860353
63        1173341  ......C...-.T....A...T.A......                                1173370
                                    \                                          
                                    |                                          
                                    C
63        1177880  ......C...-.T....A...T.A......                                1177909
                                    \                                          
                                    |                                          
                                    C
63        2919146  .....AC...C..-.........A......                                2919117
                                    \                                          
                                    |                                          
                                    A
63        3161540  T.....C...-.T...CA.....A......                                3161569
                                   \                                           
                                   |                                           
                                   C
63        2513641  ......C...-............A......                                2513612
                                   \                                           
                                   |                                           
                                   C
63        1675651  ......C...C...-T.......A.CC...G.-.GC..C...........            1675698
63        307957   ......C...-.T.....T....A.A....                                307986
                                   \                                           
                                   |                                           
                                   T
63        884824   ......C...-.G..........A..T...                                884795
                                   \                                           
                                   |                                           
                                   A
63        82173    ......C...-.CC...A...A.A......                                82201
63        2266013  ......C...-............A......                                2265984
                                   \                                           
                                   |                                           
                                   T
63        781229   ......C...C..-.........G......                                781200
                                    \                                          
                                    |                                          
                                    C
63        985885   ......---.C............A.....                                 985911
                                    \                                          
                                    |                                          
                                    A
63        1221756  ......C...-.T..........A......                                1221785
                                   \                                           
                                   |                                           
                                   C
63        952863   ......C...-.....                                              952849
63        1740845  ......C...C..-.........                                       1740867
                                    \                                          
                                    |                                          
                                    A
63        2801413  ......C...C..-.........A......                                2801384
                                    \                                          
                                    |                                          
                                    C
63        1364350  ......C...C..-...A.....A......                                1364321
                                    \                                          
                                    |                                          
                                    C
63        2808852  ......C...-.C..........A......                                2808823
                                   \                                           
                                   |                                           
                                   T
63        1762164  ......C....--..........A......                                1762192
                                    \                                          
                                    |                                          
                                    A
26        1463174  ....CCT...C..A.T.......A.....                                 1463202
26        2923198  ....G.....C..AGC.......A......GCA.GTG.C.........              2923151
26        2786378  ......C...C..AGC.......A...A..GTG.GC..C.....G...              2786425
26        4775921  ......C...-..A................                                4775950
                                   \                                           
                                   |                                           
                                   C
26        2864088  ......CT..C..AGC.......A......GC..GTG.C....T....              2864041
26        4631537  ......C.....CAGT.......A......GT..G...T....G....              4631584
26        4633692  ......C.....CAGT.......A......GT..G...T....G....              4633739
26        4644161  ......C.....CAGT.......A......GT..G...T....G....              4644208
26        4538339  ......C...C..-...C.....                                       4538360
26        1515416  ......C...C..AGCCA.....A......                                1515387
26        723305   ......C...C..AGC.T.....A......                                723276
26        4582780  ......C...C..A.CCA.....A......                                4582751
26        4602509  ......C...C..A.CCA.....A......                                4602480
26        4064650  T.....C....G.A.TAC...A.A.......                               4064620
26        1496317  ......C...C.G.GA.A.....A...T..                                1496288
26        1674302  ......C...C..A.TA......A...T..                                1674273
26        1936360  ......C...C..A.T.......A......                                1936331
26        2008660  ......C...C..AGC.......A...T..                                2008631
26        2594119  ......C...C....C...A...A......                                2594148
26        1977522  ......C...C..AGC.......A......                                1977551
26        1981207  ......C...C..AGC.......A......                                1981236
26        2554619  ......T...C..ATCCA.....A......                                2554648
26        5377261  ......C...C..AGCCA.....A......                                5377232
26        1995716  ......C...C...GC.......A...T..                                1995687
26        6041069  ......C...C..AGCC......A......                                6041040
26        1198761  ......C...C..AGC.......A...T..                                1198790
26        6103181  ......C...C..AGT.......A....                                  6103208
26        6151762  .T.T......C....T.......A....                                  6151789
26        4771761  ......C...CT.A.C.......A......                                4771790
26        2241225  ......C...C...GCCA.....A...                                   2241251
26        6109298  ......C...C..A.C.......A......                                6109327
26        2893096  ......C...-.T..........A....                                  2893123
                                    \                                          
                                    |                                          
                                    C
26        4069909  ......C...C..-...A....AA......                                4069938
                                    \                                          
                                    |                                          
                                    C
26        5841384  ......C...-.T..........A..G...                                5841413
                                   \                                           
                                   |                                           
                                   T
26        1431217  ......C....-T..........A......                                1431188
                                   \                                           
                                   |                                           
                                   T
26        3842710  .T....C...-..C.........G......                                3842681
                                   \                                           
                                   |                                           
                                   T
26        5528494  ......                                                        5528489
26        4221234  ......C...-.T....T.....A..T...                                4221205
                                    \                                          
                                    |                                          
                                    A
26        4694868  ......T......-.........A......                                4694897
                                    \                                          
                                    |                                          
                                    G
26        1311735  ......C....-T....C.....A......                                1311706
                                    \                                          
                                    |                                          
                                    C
26        1313321  ......C...-......A.....A......                                1313350
                                   \                                           
                                   |                                           
                                   T
26        1316974  ......C....-T....C.....A......                                1316945
                                    \                                          
                                    |                                          
                                    C
26        1318556  ......C...-......A.....A......                                1318585
                                   \                                           
                                   |                                           
                                   T
26        4666573  ....T.C...-.T.G..A.....A......-..A....C...G....               4666619
                                    \                  \                       
                                    |                  |                       
                                    C                  C
26        4651060  ......C...-.C...CA.....A......                                4651089
                                   \                                           
                                   |                                           
                                   C
26        2279944  ......C...                                                    2279935
26        2877179  ..........-.G...C.............                                2877208
                                   \                                           
                                   |                                           
                                   C
26        4733039  ......C....--....A.....A......                                4733067
                                    \                                          
                                    |                                          
                                    C
26        4675635  ......C...-.T..........A.......                               4675605
                                   \                                           
                                   |                                           
                                   T
26        4579953  T.....C....-...........AC.....ACA.GCC.C.........              4579906
                                    \                                          
                                    |                                          
                                    C
26        6090458  ...TG.C...-............A.G....                                6090429
                                   \                                           
                                   |                                           
                                   C
26        3803857  ......C...C..                                                 3803845
26        1992589  ......C...-.T..........A....C...                              1992620
                                   \                                           
                                   |                                           
                                   C
26        6012627  ......C...C.....-.............                                6012598
                                \                                              
                                |                                              
                                A
26        4788236  ...TG.C...-....T.......A......                                4788207
                                  \                                            
                                  |                                            
                                  C
26        6092769  ...TG.C...-............A.G....                                6092740
                                   \                                           
                                   |                                           
                                   C
26        2019242  ......C...-.C...C......A......                                2019213
                                   \                                           
                                   |                                           
                                   C
26        1492835  T..T..C...-.C..........A......                                1492806
                                   \                                           
                                   |                                           
                                   C
26        3465435  ...T.-...T..T..........A......                                3465406
                                   \                                           
                                   |                                           
                                   C
26        4677960  ......C...-.G..........A......                                4677989
                                   \                                           
                                   |                                           
                                   C
26        1976597  ......C......                                                 1976609
26        6117447  ......C...-.....C......A.....                                 6117475
                                   \                                           
                                   |                                           
                                   C
26        1941984  ......C...-.T..........A..C...GTG.GC..T.......                1941939
                                   \                                           
                                   |                                           
                                   T
26        1000923  ......T...                                                    1000932
26        2065439  ......C......                                                 2065427
26        2181854  ......C..T..-......A...AC.....                                2181883
                                   \                                           
                                   |                                           
                                   C
26        4113961  ......C...                                                    4113970
26        3111157  T.....C...-.C..........A......                                3111128
                                    \                                          
                                    |                                          
                                    C
26        5470738  ......C...-.T...C......A.G....                                5470709
                                   \                                           
                                   |                                           
                                   C
26        6114350  T.....C...-.T..........A......                                6114379
                                   \                                           
                                   |                                           
                                   C
26        2118933  ......C...C..                                                 2118945
26        4895299  ......C...-.T..........A......                                4895328
                                   \                                           
                                   |                                           
                                   T
26        5897674  ......C...-.T........                                         5897654
                                   \                                           
                                   |                                           
                                   C
26        4922240  ......C...-.T..........A......                                4922269
                                   \                                           
                                   |                                           
                                   C
26        2113092  ......C...CG..CC.-.....A...T..                                2113120
26        2972054  ......C...-....                                               2972041
26        1830552  ......C...-............A........G.GC..C....                   1830594
                                  \                                            
                                  |                                            
                                  G
26        5805431  ......C...-.T..........A......                                5805402
                                   \                                           
                                   |                                           
                                   C
26        5928157  T.....C...-.T..........A......                                5928186
                                   \                                           
                                   |                                           
                                   C
26        3344022  ......C.....-...CT.....A......                                3344051
                                   \                                           
                                   |                                           
                                   C
26        4488619  .....CA...-.T..TG......A..                                    4488643
26        4535325  ......T...-.....A......                                       4535303
                                   \                                           
                                   |                                           
                                   C
26        4707823  ......C....G..-T.......A......                                4707851
26        3388604  ......C...-............                                       3388582
                                   \                                           
                                   |                                           
                                   T
26        6120844  ......C...-.T...C......AG....                                 6120871
26        2184067  ......C...-.T.................                                2184096
                                   \                                           
                                   |                                           
                                   C
1609      348727   ......C...C..ATTA......A......                                348756
1609      361715   ......A...C..A..A......A......                                361744
1609      204491   ......C..-.GT..........A......                                204462
                                   \                                           
                                   |                                           
                                   C
1609      388283   ......C...C..                                                 388295
1609      155183   ......C...C..-.T.......A......                                155211
1609      164086   ......C...C..-.T.......A......                                164114
1609      261062   ......T...-.GA.........A.C....                                261091
                                    \                                          
                                    |                                          
                                    A
1609      94021    ......C...-............A......GTA..C..C....                   94063
                                   \                                           
                                   |                                           
                                   C
956       885552   .....AT....-T..........A......                                885523
                                    \                                          
                                    |                                          
                                    A
956       408665   ......C...C..AGC.......G......                                408694
956       554198   ......C...C.T.GCCA.....A......                                554169
956       628808   ......CT..C..C.T.......A......                                628779
956       193760   ......C...C.GA.TA......A...T..                                193731
956       709273   ......C...C..AGT.......A......                                709302
956       921519   ....CAT...C..A.C.......A......                                921548
956       337113   A.....C...-G.A.........A.G.....                               337083
                                     \                                         
                                     |                                         
                                     T
956       439041   ......C...                                                    439032
956       304171   ......C...-.T........A.A......                                304142
                                    \                                          
                                    |                                          
                                    A
956       234074   ......C..-......CA.....A......GCG.GC..C.G.......              234027
                                   \                                           
                                   |                                           
                                   C
956       713327   ......C...-.C..........A...T..                                713356
                                   \                                           
                                   |                                           
                                   T
956       550165   ..C...C....G..-C.......A......                                550137
956       591977   ......C....-G..........A.....                                 592005
                                   \                                           
                                   |                                           
                                   C
956       883662   ......C...-.C..........A......                                883691
                                   \                                           
                                   |                                           
                                   C
956       297819   ......C...                                                    297810
956       925440   ......C...C..-...A.....A.....                                 925468
                                    \                                          
                                    |                                          
                                    C
956       631878   ......C...-.....C......A......                                631849
                                   \                                           
                                   |                                           
                                   C
956       776270   ......C...-.C..........                                       776248
                                   \                                           
                                   |                                           
                                   C
956       838995   G.....C...-.T..........A.....                                 838967
                                   \                                           
                                   |                                           
                                   C
956       945843   ......C....-.....A.....A......                                945814
                                    \                                          
                                    |                                          
                                    C
956       955622   ......C....-.....A.....A......                                955593
                                    \                                          
                                    |                                          
                                    C
956       579736   ......C...C..                                                 579748
956       451494   ......C...-.T..........-......                                451466
                                   \                                           
                                   |                                           
                                   C
428       27943    ......C...C..AG.....A..A...T..GCA.G...C........               27989
428       58392    ......C...C..A.TA......A......GTG..T..C...G....               58346
428       1364218  A....TC...C..A.T.......A.....                                 1364246
428       1366653  A....TC...C..A.T.......A.....                                 1366681
428       1686371  T.....C...C.CAGC.......A...T..                                1686400
428       1776754  ......C...C..AGCC......A......                                1776725
428       1789687  ......C...C..AGCC......A......                                1789658
428       1645668  ......C...C.CAGC.......A......                                1645697
428       231986   .....TC...C..TGCCC.....A......                                232015
428       1034797  .....AC...C..AGC.......A......                                1034826
428       1047407  T.....C...C..AGCCC.....A......                                1047378
428       1049673  T.....C...C..AGCCC.....A......                                1049644
428       1051913  T.....C...C..AGCCC.....A......                                1051884
428       1575637  ......C...C...GT.......A......                                1575666
428       343784   ......C...C..AGCA......A........T...-.C..TG..--...GGC....C..  343841
                                                 \                             
                                                 |                             
                                                 A
428       1088777  ......C...-.C...CA.....A......G.G.GC..C....T....              1088730
                                   \                                           
                                   |                                           
                                   C
428       332569   ...T..C...-.......A....A......                                332540
                                    \                                          
                                    |                                          
                                    A
428       69965    ......C...-.T..........A...                                   69991
                                   \                                           
                                   |                                           
                                   T
428       213675   ......                                                        213680
428       710990   ...T..C...-..C.........A......                                710961
                                   \                                           
                                   |                                           
                                   T
428       1677508  .T....C...-.T..........A......                                1677479
                                   \                                           
                                   |                                           
                                   C
428       1252032  .........                                                     1252040
428       1254275  .........                                                     1254283
428       965929   ......T....-G..........A.....                                 965901
                                   \                                           
                                   |                                           
                                   C
428       939263   ......C...C..-.........                                       939285
                                    \                                          
                                    |                                          
                                    G
428       1184760  ......C...C..-.........                                       1184738
                                    \                                          
                                    |                                          
                                    A
428       878853   T.....C......                                                 878841
111       2932041  T.....C...C..AGT.....                                         2932061
111       2123123  T.C...TG.TC...TT....A..A.G....                                2123094
111       3100631  .T....C......AGC.......A......                                3100660
111       2719388  ......C...-............A......GTG...G.C..TG.....AG.....       2719334
                                   \                                           
                                   |                                           
                                   T
111       1066891  ......C...CT.AGT..............                                1066920
111       556147   T.....C...C...GCCA.....A...T..                                556118
111       1625049  ......C...C..A.C.......A.....                                 1625021
111       3399889  ......C...C..AGC.......C.C....                                3399860
111       3287216  ......C...-.C....T.....A...T..GCG.GC..C.........              3287263
                                   \                                           
                                   |                                           
                                   C
111       3329819  ......C...-.C....T.....A...T..GCG.GC..C.........              3329866
                                   \                                           
                                   |                                           
                                   C
111       3272009  ......C.....-........A.A...T..GCA.GC..C.........              3271962
                                   \                                           
                                   |                                           
                                   C
111       3000818  ......C...-.....CA...T.A......                                3000847
                                   \                                           
                                   |                                           
                                   C
111       2728401  ......C...                                                    2728410
111       1740144  ...T......-.T..........A......                                1740115
                                   \                                           
                                   |                                           
                                   C
111       2668620  ......C..                                                     2668628
111       2674856  ......C....-.........AAA......                                2674827
                                    \                                          
                                    |                                          
                                    A
111       1689955  ......C...-----C.......A......                                1689931
111       2757249  ......C...-.T.........AA...T..                                2757220
                                   \                                           
                                   |                                           
                                   C
111       2762297  ......C...-.T.........AA...T..                                2762268
                                   \                                           
                                   |                                           
                                   C
111       3764752  T.....C...-.T..........A......                                3764723
                                   \                                           
                                   |                                           
                                   C
111       3865823  .T...-...TC............A......                                3865852
                                   \                                           
                                   |                                           
                                   C
111       2702662  ......T....-G...CA.....A......                                2702633
                                   \                                           
                                   |                                           
                                   C
111       2700593  ......C...-.T....A.C...........                               2700623
                                    \                                          
                                    |                                          
                                    C
111       2705033  ......C...-.T....A.C...........                               2705063
                                    \                                          
                                    |                                          
                                    C
111       2066304  ....-....                                                     2066297
111       2708487  .T....C...-.T....A.....A......                                2708516
                                   \                                           
                                   |                                           
                                   T
111       518543   ......T....-T..........A......                                518514
                                   \                                           
                                   |                                           
                                   C
111       3607665  ......C...-.T....A.....A......                                3607694
                                   \                                           
                                   |                                           
                                   C
109       2862565  ......C...C..AGC.......A......GTG.G.G.C........               2862519
109       1470926  ......C...C..AGCCA..A..A......GTA.GC..C.........              1470973
109       3621854  ......C...C..AGC.......A...T..GC...C..C......T..              3621901
109       1663804  ......A.C.C..A.T.......A.C....G..ATC..A........               1663850
109       2429321  ......C......                                                 2429333
109       2552851  ......CT..C..AGT.......A.....A....                            2552818
109       2195447  ......C...C.GA.CCA.....A.....                                 2195475
109       2227748  ......C...C..AGCC......A......                                2227719
109       1840813  .T....C...C..A.C.......G......                                1840842
109       2500591  T.....C...C.GA.C....A..A......                                2500562
109       1789412  ......C...C..AGC.......A......                                1789383
109       3346266  ......C...C..AGC..T.A..A......                                3346237
109       3645146  T.....C...C..AGC.......A......                                3645175
109       3658805  ......TT..C..A.T.......A......                                3658776
109       3886687  ......C..TC..A.C....A..A.........GT.-.C........               3886641
                                                 \                             
                                                 |                             
                                                 T
109       1575267  ......T..TC..A.C.......A......                                1575238
109       1931832  ......C...CTGA.T.......A......                                1931803
109       672429   ......C...C..AGA.......A...G..                                672400
109       3779251  ......C...C..CGTG......A......                                3779280
109       1668187  ......C...C..AGT.......A...T..                                1668158
109       1262613  ......C...C..A.C.......A......                                1262584
109       3699771  ......C...C..AGT....T..A......                                3699742
109       2404649  ......C...C..AGC.......A..G...                                2404678
109       3203468  ......C......AGC.......A.C....                                3203439
109       3725482  ......C...C...GTA......A......                                3725511
109       1520487  ......T...                                                    1520478
109       1528122  ......T...                                                    1528113
109       863765   ......C....G.-...A.....A......GCT.GTG.C.........              863718
                                    \                                          
                                    |                                          
                                    C
109       2556660  ......C...C..AGA.......A.....                                 2556632
109       1061797  ......C...-.C..........A.G....                                1061769
109       2918248  ......C....-G....C.....A......                                2918219
                                    \                                          
                                    |                                          
                                    C
109       3021650  ......C...-.T..........G.G....G.G.GTG.C.....G.........        3021705
                                   \                               \           
                                   |                               |           
                                   C                              TG
109       2438824  ......C...                                                    2438833
109       1873903  ......C..-..T.........TA......                                1873932
                                   \                                           
                                   |                                           
                                   C
109       2919900  .T....C..-..C........T.A......                                2919929
                                   \                                           
                                   |                                           
                                   C
109       2156448  ......C...C..                                                 2156436
109       3338729  ......T...-.T..........GA.....                                3338700
                                   \                                           
                                   |                                           
                                   T
109       3382461  ..............TA.-.....A......                                3382490
                            \                                                  
                            |                                                  
                            C
109       1180567  ......C...-.T..........A......G.G.G.G.C.....T..               1180521
                                   \                                           
                                   |                                           
                                   C
109       2819998  ......C...-.G......C...A.A....                                2819969
                                   \                                           
                                   |                                           
                                   C
109       2027817  ......C...-.....CC.....A......                                2027846
                                   \                                           
                                   |                                           
                                   C
109       1664279  ......C...-.T..........A......                                1664250
                                   \                                           
                                   |                                           
                                   C
109       2683095  ...T.AT...-.T..........A......                                2683124
                                    \                                          
                                    |                                          
                                    A
109       1276594  ......C...C..                                                 1276582
109       3721559  T.....C...-.G..........A......                                3721530
                                   \                                           
                                   |                                           
                                   C
109       2354423  T.....C....-G....T.....G....                                  2354450
                                   \                                           
                                   |                                           
                                   C
109       1261258  ....T.C...-.....A......A......                                1261287
                                   \                                           
                                   |                                           
                                   C
109       3712984  T.....C...C..-.........C......                                3712955
                                    \                                          
                                    |                                          
                                    C
109       2915222  ......C...                                                    2915231
109       1939238  ......C....-G....A.....A.....                                 1939266
                                    \                                          
                                    |                                          
                                    C
109       3584852  ..C.--CT..C..A.T.......A......                                3584825
109       2213657  ......C...-.T...CT.....A......                                2213686
                                   \                                           
                                   |                                           
                                   C
109       3290877  ......C...-............A......                                3290906
                                    \                                          
                                    |                                          
                                    A
109       3299768  ......C...-............A..C...                                3299739
                                   \                                           
                                   |                                           
                                   C
109       3060834  .....T......                                                  3060823
109       1819429  .....-...T..CA.........A......                                1819458
                                   \                                           
                                   |                                           
                                   T
109       1593855  ......C...C..-.........A......                                1593884
                                    \                                          
                                    |                                          
                                    C
109       2758304  ......C....T.-...A.....A...T..                                2758333
                                    \                                          
                                    |                                          
                                    C
109       2872586  ......C...-.T...C....A.A......                                2872557
                                   \                                           
                                   |                                           
                                   C
109       2734537  ......C...-.T..........A......                                2734508
                                   \                                           
                                   |                                           
                                   C
109       503975   ......C...-.....CA...A.A......                                503946
                                   \                                           
                                   |                                           
                                   C
109       3712119  ......C...A..-.........A......                                3712148
                                    \                                          
                                    |                                          
                                    A
109       208775   ....G.C...-............A....                                  208802
                                   \                                           
                                   |                                           
                                   C
109       2572313  T.....CA..-.T..........A......                                2572284
                                   \                                           
                                   |                                           
                                   C
109       3195395  ......C...-.T..........A......                                3195424
                                   \                                           
                                   |                                           
                                   C
109       110057   ......C...-.T..........A.G........T...                        110095
                                   \            \                              
                                   |            |                              
                                   T            G
109       119253   ......C...-.T..........A.G........T...                        119291
                                   \            \                              
                                   |            |                              
                                   T            G
109       1772529  ......C...-.T...C..............                               1772499
                                    \                                          
                                    |                                          
                                    C
109       3740560  ......C...-.T..........A......                                3740589
                                   \                                           
                                   |                                           
                                   C
109       2811594  .........-..C..........A......                                2811565
                                    \                                          
                                    |                                          
                                    A
98        2910776  .....TC...C..AGC....A.TA......                                2910805
98        316509   ......C......AGC.......A.G....                                316538
98        294378   ......C..T...A.T.T.....A......                                294407
98        4072634  ......C..-G....................TG..C..C....                   4072592
                                    \                                          
                                    |                                          
                                    A
98        1371628  ......C...-.T...CA.....A......                                1371599
                                   \                                           
                                   |                                           
                                   C
98        2303695  ......C...-.T.........CA......                                2303666
                                   \                                           
                                   |                                           
                                   C
98        794335   ......C...C...-T.......A...A..                                794363
98        2476466  ....                                                          2476469
98        3497671  ....-....TC............A.....                                 3497643
                                   \                                           
                                   |                                           
                                   C
98        2676555  ......C..-..G..............T..                                2676526
                                   \                                           
                                   |                                           
                                   T
98        4083638  ......C..G.-...A.........                                     4083614
                                    \                                          
                                    |                                          
                                    A
98        2132864  ...G..A...-..AGT.......A...T..                                2132836
98        3779280  ......C...-.G..........A...T..                                3779251
                                  \                                            
                                  |                                            
                                  G
88        820539   ......C...C..AG.....A..A......ACA..T..C.........              820492
88        824150   ......C...C..AG.....A..A......ACA..T..C.........              824103
88        2184901  ......C...-.C..........A......                                2184872
                                   \                                           
                                   |                                           
                                   C
88        165105   ...T..C...C..AGA.......A......                                165134
88        1127534  ......C.......GT....A..A......                                1127505
88        1150382  ......CT..C.TAGC.......A...A..                                1150353
88        326137   ......C...C..AGC.......A......                                326108
88        1640877  ......C......AGCC......A......                                1640906
88        304785   ......C...C..AGC.......A......                                304814
88        2930656  ......C...C..AGC.......A......                                2930627
88        871510   ......C...C..AGC.......A......                                871539
88        2903316  ......T...C..AGC.......C.....                                 2903344
88        800886   ......C...C..AGCC......G.....                                 800858
88        58835    ......C...C..AGC.......A...T..                                58864
88        176538   ......C...C..A.C....A..A......                                176509
88        244091   ......C...C..AGC.......A......                                244062
88        248555   ......C...C..AGC.......A......                                248526
88        278696   ..........C..A.T.....CAA......                                278667
88        281198   ..........C..A.T.....CAA......                                281169
88        1817707  ......C...C..A.C..A....A......                                1817678
88        3492765  ......C...C..-.....                                           3492782
88        1468296  .........-..T.....A...AA......G.A.GC..C........               1468342
                                   \                                           
                                   |                                           
                                   T
88        515      ......C..-..C....A.....A.C...                                 487
                                    \                                          
                                    |                                          
                                    C
88        59364    ......T...-.C..........A......GTG.GC..C.....T...              59411
                                   \                                           
                                   |                                           
                                   T
88        1119268  ......C...-.T..........A......                                1119239
                                   \                                           
                                   |                                           
                                   C
88        2266624  T.....T...C..A.C.......A......                                2266594
                       \                                                       
                       |                                                       
                       A
88        3049053  ......C...-..C.........A......                                3049024
                                   \                                           
                                   |                                           
                                   C
88        1252984  ......C...-.C..............T..                                1252955
                                   \                                           
                                   |                                           
                                   T
88        276948   ......C...-.C..........A...G..                                276977
                                   \                                           
                                   |                                           
                                   C
88        279450   ......C...-.C..........A...G..                                279479
                                   \                                           
                                   |                                           
                                   C
88        2136368  ......C...                                                    2136359
88        2166837  ..C...C...-.....CA.....A......                                2166866
                                   \                                           
                                   |                                           
                                   C
88        3674462  ......C...-.G..........A.G....                                3674491
                                   \                                           
                                   |                                           
                                   C
88        1260438  T.....A...-.....CA.....A......                                1260467
                                   \                                           
                                   |                                           
                                   C
88        1836302  .....-...T..C..........A...T..                                1836331
                                   \                                           
                                   |                                           
                                   C
88        1980999  T.....                                                        1981004
88        2308679  ......C...-.T..........A...T..                                2308708
                                    \                                          
                                    |                                          
                                    A
88        67690    T.....C...-.T..........A....                                  67717
                                   \                                           
                                   |                                           
                                   C
88        48125    ......T...C..-...A.....A......                                48154
                                    \                                          
                                    |                                          
                                    C
88        1808037  ......C....-G..........A......                                1808066
                                    \                                          
                                    |                                          
                                    A
88        153260   ......C...C..-...A.....A......                                153289
                                    \                                          
                                    |                                          
                                    A
88        383895   ......C...C..                                                 383883
88        399200   ......C...C..                                                 399188
88        132164   ......C...-.T..........A......                                132193
                                   \                                           
                                   |                                           
                                   T
88        194674   ......C...-..C.........A......                                194703
                                   \                                           
                                   |                                           
                                   C
88        1049494  ......C...-.C...A......A......                                1049465
                                   \                                           
                                   |                                           
                                   C
88        157473   ......C...-.T.......A..AC.....                                157444
                                   \                                           
                                   |                                           
                                   C
88        1566263  ......C...-.T....A.....A......                                1566292
                                    \                                          
                                    |                                          
                                    C
88        2068957  ......C...-.T.....G....AC.....                                2068929
47        4403803  ..CTG.C...C..C.CACA..T.A......G.G..TG.C.........              4403850
47        4538242  ......C...-.C..........A......                                4538213
                                   \                                           
                                   |                                           
                                   C
47        1322442  .....-..C.C.T........A.A...                                   1322416
                                   \                                           
                                   |                                           
                                   C
47        4663175  ......CT..C..A.TCT.C..AG......A.G.GT..C....T...               4663129
47        3401565  ......C...C..AGC.......A......ACA.GC.......                   3401523
47        3408155  ......C...C..AGC.......A......ACA.GC.......                   3408113
47        4143432  ......C...C..A.C.......A.A.....C..                            4143465
47        665974   ......C...C..AGC.......A......                                665945
47        2847604  ......C...C..AGA.....A.A......                                2847575
47        4178737  ......C...C..AG........A......                                4178766
47        981636   ......C...C..A.CC......AA.....                                981607
47        3867344  TT....C...C..AGC.......A......                                3867315
47        4154595  ......C....G...-CA.....A...T..G.A.GC..C....T....              4154548
                            \                                                  
                            |                                                  
                            C
47        4155718  ......C....G...-CA.....A...T..G.A.GC..C....T....              4155671
                            \                                                  
                            |                                                  
                            C
47        2134485  ......C...C..AGC.......A......                                2134514
47        5061752  ......C...CT.A.T..T....A...T..                                5061781
47        2684461  ......C...C..AGT.......A......                                2684432
47        908685   ......C...C...GCCA.....A......                                908656
47        916415   ......C...C...GCCA.....A......                                916386
47        1438940  ......C...C..AGCA......A...T..                                1438969
47        1930643  ......C..TC..AGC.......A.A....                                1930614
47        4401091  .T....C.....GA.C.......A......                                4401062
47        4649537  ......C...C..A.C.......A...T..                                4649508
47        897975   ......C......AGC.......A...T..                                898004
47        903335   ......C......AGC.......A...T..                                903364
47        1364305  .........TC.GC.TG......G......                                1364276
47        1458406  ......T...CTGA.C.AG...........                                1458435
47        1780581  ......C...CT.A.C.......A......                                1780610
47        3027715  ......CT..CTGC.T....A..A......                                3027744
47        4886884  ......T...C..AGC.....T.A......                                4886913
47        5070860  ......C....T..CC.-.....A......                                5070831
                            \                                                  
                            |                                                  
                            C
47        4012025  ......C...CTGA.T..G....A......                                4012054
47        3475968  ......C...C..A.T.......A......                                3475939
47        3650879  ..........C..AGC.......A.G...                                 3650851
47        4469917  ......T...-.T.......A..A......                                4469888
                                   \                                           
                                   |                                           
                                   T
47        1347290  ......C...-.T...C......A......                                1347318
47        1352310  ......C...-.T...C......A......                                1352338
47        5062916  ......C...C..-...C.C...A.A...                                 5062943
47        787173   ..........-.T.........AA......                                787144
                                   \                                           
                                   |                                           
                                   T
47        2653745  ......C.....-..........A...                                   2653719
                                   \                                           
                                   |                                           
                                   C
47        4443259  ......C...C....C.......A.C....                                4443288
47        2229145  ....G.C...C..AGC.....                                         2229165
47        4052776  ......C....G..                                                4052789
47        2967208  T.....C...-.T......A...G....                                  2967181
                                   \                                           
                                   |                                           
                                   C
47        5058081  ...T..C...-.C..........                                       5058059
                                   \                                           
                                   |                                           
                                   C
47        2932616  ......C....G....-.....AA......                                2932645
                            \                                                  
                            |                                                  
                            C
47        350861   ......C...-.T.....T....A......                                350890
                                   \                                           
                                   |                                           
                                   C
47        2868388  .....-...TC.........A..A......                                2868417
                                   \                                           
                                   |                                           
                                   C
47        1835756  ......C....                                                   1835766
47        3383485  ......T......-...A.....A...G..GTG..TG.C.........              3383532
                                    \                                          
                                    |                                          
                                    A
47        1657407  ......T....-G....T.....A...T..G.A.GCG.C.........              1657360
                                   \                                           
                                   |                                           
                                   C
47        2909105  ......C...                                                    2909114
47        3921196  ......CT..C.........A..A......GCA.GC..C.........              3921148
                                   \                                           
                                   |                                           
                                   T
47        4400887  ......C...-.C...CA.....A......                                4400916
                                   \                                           
                                   |                                           
                                   C
47        1167166  ......TG..-.T..........A..T...GTA.GC..C.T.......              1167213
                                    \                                          
                                    |                                          
                                    A
47        1328542  ......C...-.T...CT.....A......                                1328513
                                   \                                           
                                   |                                           
                                   C
47        4354374  ......C....                                                   4354384
47        2421366  .T.......-G..A.........A......                                2421395
                                   \                                           
                                   |                                           
                                   C
47        1398106  ......C...-.CT...A.....A......G.A.GC..T.........              1398059
                                    \                                          
                                    |                                          
                                    C
47        4873112  ......T...-.T..C.......A......                                4873083
                                  \                                            
                                  |                                            
                                  T
47        4879284  ......T...-.T..C.......A......                                4879255
                                  \                                            
                                  |                                            
                                  T
47        1633335  ......C...-.T..........A......                                1633364
                                   \                                           
                                   |                                           
                                   C
47        3795962  .T.T..C...-.T..........A......                                3795991
                                    \                                          
                                    |                                          
                                    A
47        3021967  ......C...-............A........                              3021935
                                   \           \                               
                                   |           |                               
                                   C           T
47        3461796  ......C...-.T...C......A......                                3461767
                                   \                                           
                                   |                                           
                                   C
47        2318672  ......C...C...GTG......A......                                2318701
                   \                                                           
                   |                                                           
                   C
47        3263400  ......C...-.T..........A.....                                 3263372
                                   \                                           
                                   |                                           
                                   C
47        2897095  ......C...-...C........A.G....                                2897124
                                   \                                           
                                   |                                           
                                   C
47        3319383  ...T.A....-.T..........A......                                3319354
                                   \                                           
                                   |                                           
                                   C
47        501282   .T....T....G...-......AA......                                501253
                            \                                                  
                            |                                                  
                            C
47        511186   .T....T....G...-......AA......                                511157
                            \                                                  
                            |                                                  
                            C
47        521211   .T....T....G...-......AA......                                521182
                            \                                                  
                            |                                                  
                            C
47        1440874  ......A...-..C.........A......                                1440903
                                   \                                           
                                   |                                           
                                   C
47        1248469  ......C...-.T.......A..A.....                                 1248441
                                   \                                           
                                   |                                           
                                   C
47        4200378  T.....CT..C...-.G......A.....                                 4200405
47        4681421  T.....C...-.T..........A......                                4681392
                                   \                                           
                                   |                                           
                                   C
47        4702198  ......C...C....A.......A......                                4702168
                                    \                                          
                                    |                                          
                                    A
47        526573   .....-...T.TT........A.A......                                526544
                                   \                                           
                                   |                                           
                                   C
47        789766   ......C.......-T.T.....GC.....                                789737
                           \                                                   
                           |                                                   
                           T
47        1147931  T.....C...-.T..........A...T..                                1147960
                                   \                                           
                                   |                                           
                                   C
47        4037430  ......C...-.T...C......A......                                4037459
                                   \                                           
                                   |                                           
                                   C
47        4190330  T.....C...-.....C....A.A......                                4190359
                                  \                                            
                                  |                                            
                                  G
47        300355   T........TC.T...CA.....A......                                300323
                         \         \                                           
                         |         |                                           
                        CA         C
47        3440004  ....T.C...C..                                                 3439992
47        3571395  ......C...C..                                                 3571407
47        2924830  ......C...-.T..........A.G....                                2924859
                                   \                                           
                                   |                                           
                                   C
47        4266614  ......C..-..CA.........A......                                4266643
                                    \                                          
                                    |                                          
                                    A
47        4487092  ...A..C..-..T....T.....G......                                4487121
                                    \                                          
                                    |                                          
                                    C
47        621902   ......C...-.T..........A.G....                                621873
                                   \                                           
                                   |                                           
                                   C
47        2754483  .....-...TC.T..........A......                                2754454
                                   \                                           
                                   |                                           
                                   C
47        435413   ......C...                                                    435404
47        4276906  ......C...-.T.........AA.........                             4276939
                                   \            \                              
                                   |            |                              
                                   C            T
47        4551147  ......C...                                                    4551156
47        2038107  ......C...-.....C......A......                                2038136
                                   \                                           
                                   |                                           
                                   C
47        4546637  ......C...C...                                                4546624
47        3498488  ......C...                                                    3498497
47        1739867  ......C...                                                    1739858
47        4348015  ......C..-..CA.........A......                                4347986
                                    \                                          
                                    |                                          
                                    A
47        5032986  ......C..-..T..........A...T..                                5033015
                                   \                                           
                                   |                                           
                                   C
47        3528184  ......C...-.C..........                                       3528206
                                   \                                           
                                   |                                           
                                   T
47        4013874  .....-..C.A.T..........A...T..                                4013903
                                   \                                           
                                   |                                           
                                   C
47        3492190  ......C...                                                    3492199
47        3434516  ...T..C...-.T..........C..                                    3434491
                                     \                                         
                                     |                                         
                                     A
47        3653404  ......C...-.....C......A....                                  3653377
                                   \                                           
                                   |                                           
                                   C
47        1381694  ......C...-.T.................                                1381724
                                   \      \                                    
                                   |      |                                    
                                   C      A
47        2355817  .....TC...-.T..........A...T..                                2355788
                                   \                                           
                                   |                                           
                                   T
47        4037925  ......TT..-.T..........G......                                4037954
                                    \                                          
                                    |                                          
                                    A
47        1416951  ......C...-.T..........A..........                            1416917
                                   \             \                             
                                   |             |                             
                                   C             A
45        496809   ......C.......-C.......-......GC...AG.C..T......              496764
45        1009688  ......C..GC...GT.....A.A......GT..GT..C.........              1009641
45        1804006  ......C...-.T..........A......                                1804035
                                   \                                           
                                   |                                           
                                   C
45        469350   ......C...-.T..........A......                                469321
                                   \                                           
                                   |                                           
                                   C
45        651803   ......C...C..AGC.......A......                                651832
45        2010933  ......A..TC...GC.......A......                                2010962
45        1154335  ......C...C..AGCC......A......                                1154306
45        585236   ......C...C..AGC.......A......                                585207
45        3393238  ......C...CTG.GC....A..A......                                3393267
45        3756579  ......T...C..A.T.......A.....A..                              3756610
45        182672   ......T...C..AG..T.....A......                                182643
45        4734941  ....G.C...C..A.T.......C...T....A.GC..C......A..A.A..G....    4734883
                                                \                              
                                                |                              
                                                G
45        662987   ......C...-.T....T....AA......                                662958
                                    \                                          
                                    |                                          
                                    A
45        4204603  ......C...C..                                                 4204591
45        45824    ......C...-..A....T....A......                                45795
                                   \                                           
                                   |                                           
                                   C
45        532503   ......C...-.T...C......A.A....                                532532
                                   \                                           
                                   |                                           
                                   C
45        613590   ......CT..C..-...A.....A......                                613619
                                    \                                          
                                    |                                          
                                    C
45        282932   ......C...-.T..........A......                                282903
                                   \                                           
                                   |                                           
                                   C
45        458414   ......C...C.T..........A......                                458447
                             \     \                                           
                             |     |                                           
                           CCT     C
45        4801864  ......C....-....CA.....A...T..                                4801893
                                   \                                           
                                   |                                           
                                   A
45        2505388  ......C...C..                                                 2505400
45        3131901  ......C...-............A......                                3131930
                                   \                                           
                                   |                                           
                                   A
45        3146061  ......C...-............A......                                3146090
                                   \                                           
                                   |                                           
                                   A
45        1461385  G.....C...-.T..........A...T..                                1461414
                                   \                                           
                                   |                                           
                                   C
45        423222   ....T.C.....-...CC.....A......                                423193
                                   \                                           
                                   |                                           
                                   C
45        426267   ....T.C.....-...CC.....A......                                426238
                                   \                                           
                                   |                                           
                                   C
45        3840240  ......C......-.........G......                                3840211
                                    \                                          
                                    |                                          
                                    A
45        2114558  ......C...-............A.....                                 2114586
                                   \                                           
                                   |                                           
                                   C
45        2130461  ......C...-............A.....                                 2130489
                                   \                                           
                                   |                                           
                                   C
2870      61171    ......C...-.T...C......A......                                61142
                                   \                                           
                                   |                                           
                                   C
2851      15119    ......T....-...........A......                                15090
                                   \                                           
                                   |                                           
                                   C
2851      18919    ......T....-...........A......                                18890
                                   \                                           
                                   |                                           
                                   C
2644      10299    T.....A..TC..AGT.......A......                                10270
2644      72290    ......C...C.TA.TAA....A.......GTG..C..T.......                72244
                                       \                                       
                                       |                                       
                                       A
1675      553      T.....A..TC..AGT.......A......                                582
1675      91879    ......C...C..AGC.......A...T..                                91908
1675      99044    ......C...C..AGC.......A...T..                                99073
1675      103536   ......C...C..AGC.......A...T..                                103565
1675      130901   ......C...C.....-....A.A...T..                                130872
                               \                                               
                               |                                               
                               G
1675      193108   ......TT..C..-.........A......                                193079
                                    \                                          
                                    |                                          
                                    A
985       702138   ......C......                                                 702126
985       705188   ......C......                                                 705176
985       873620   .....CT......AGC.......G......                                873649
985       856827   ......C......AGC.....T.A......                                856798
985       875344   ......C....G..-T.......A......                                875316
985       570436   ......C....-G..........A...A..                                570407
                                   \                                           
                                   |                                           
                                   C
985       145065   .....-...TC.T..A.......A......                                145036
                                    \                                          
                                    |                                          
                                    A
985       367551   ......C.....                                                  367562
985       814357   ......C...-.T..........A......                                814328
                                   \                                           
                                   |                                           
                                   C
985       818343   ......C...C..-.........A......                                818372
                                    \                                          
                                    |                                          
                                    A
985       876976   ......C...C..AG......                                         876996
985       200406   ......C...-.T..........A......                                200377
                                   \                                           
                                   |                                           
                                   T
985       598104   ......C...-.T..........A......                                598075
                                   \                                           
                                   |                                           
                                   C
985       631601   ......C...-.T..........A......                                631572
                                   \                                           
                                   |                                           
                                   C
985       902448   ......C...-..........A.A......                                902477
                                   \                                           
                                   |                                           
                                   C
931       500791   ......T...C..A.C.......A......                                500820
931       442435   ....T.C...C..AGC.....T.A.....                                 442463
931       304138   ......C...C..AGC.......A......                                304109
931       681942   ......C...-.C..........A.G....                                681971
                                    \                                          
                                    |                                          
                                    C
931       946825   ......C...C.CAGC.......A...                                   946851
931       457875   ......C....T.AGC.......A...                                   457849
931       831798   ......C...-.C..........A......GC..GC..C.........              831845
                                   \                                           
                                   |                                           
                                   C
931       122812   ......C...-.T.........AA......                                122783
                                   \                                           
                                   |                                           
                                   C
931       749683   ......C...CTG..........A......G.A..C..C..                     749642
                                    \                                          
                                    |                                          
                                    C
931       756924   ......C...CTG..........A......G.A..C..C..                     756883
                                    \                                          
                                    |                                          
                                    C
931       764922   ......C...CTG..........A......G.A..C..C..                     764881
                                    \                                          
                                    |                                          
                                    C
931       245333   ......C...                                                    245342
931       552500   T.....C...-.T...CA.....A......                                552471
                                   \                                           
                                   |                                           
                                   C
931       930415   ......C...-.....C......A.G....                                930386
                                   \                                           
                                   |                                           
                                   C
931       499481   ......C....                                                   499491
931       3718     ......T...-.T..........A......                                3689
                                   \                                           
                                   |                                           
                                   C
931       17295    ......C...-.T.........                                        17315
931       667377   ......C...-.T....C.....A......                                667406
                                    \                                          
                                    |                                          
                                    C
682       334822   .....-...TC.T.........AA......                                334851
                                   \                                           
                                   |                                           
                                   C
682       74457    ......T...C..A.T.......A......                                74428
682       174461   ......C...CTGA.T....A..A......                                174490
682       542515   .....AC........C....A..A...T..                                542486
682       194917   ......C...C..AG.....T..A......                                194946
682       601622   ......C...C..AGC....A..A......                                601593
682       471576   ......C...C..AGT.......A.....                                 471604
682       417011   ......T...C..A.C.......A......                                416982
682       281142   ......C...C.C.GTC......A......                                281113
682       95561    ......C...-.T..........A......                                95532
                                   \                                           
                                   |                                           
                                   C
682       118077   ......C...-.C..........A...T..                                118048
                                   \                                           
                                   |                                           
                                   C
682       1316219  ......C...-............A......                                1316190
                                   \                                           
                                   |                                           
                                   C
682       1386349  ......C....T.AGC.A.....-......                                1386321
682       1332156  ......C......-...A.....A......                                1332185
                                    \                                          
                                    |                                          
                                    C
682       1075143  ......C...-.T..........A.......                               1075173
                                   \                                           
                                   |                                           
                                   C
682       579748   ...T..C...-.T....A..T..A......                                579719
                                    \                                          
                                    |                                          
                                    C
682       772361   ......C...C...GT....                                          772380
682       545699   .T...-...TC...........AA......                                545670
                                    \                                          
                                    |                                          
                                    C
682       304881   ......C...-.T........C.A......G.A..T..C..                     304841
                                   \                                           
                                   |                                           
                                   C
682       328636   ......C...-.T........C.A......G.A..T..C..                     328596
                                   \                                           
                                   |                                           
                                   C
682       1134669  .T....T...C...CC.-.....A......GTG..T..C...T.G...              1134716
                            \                                                  
                            |                                                  
                            C
682       525500   ......C...                                                    525491
682       302010   ......T...-..A.........A...T..                                301981
                                   \                                           
                                   |                                           
                                   A
682       1329760  .....AC...C..-.........A...G..                                1329789
                                    \                                          
                                    |                                          
                                    A
682       359052   ......C...-....T.......A......                                359081
                                 \                                             
                                 |                                             
                                 A
682       370306   ......C...-....T.......A......                                370335
                                 \                                             
                                 |                                             
                                 A
659       1174807  ......C...C..A.CCA...A.A......                                1174836
659       792943   ......C...C..AGC....T..A...A..                                792972
659       1315892  ...T..C...C..AGT.....T.A......                                1315863
659       1394715  ......C...-............A......                                1394686
                                   \                                           
                                   |                                           
                                   T
659       1273496  ......C...-......                                             1273511
659       1219123  ......CT..A..-.........A...                                   1219097
                                     \                                         
                                     |                                         
                                     T
659       1228367  ......CT..A..-.........A...                                   1228341
                                     \                                         
                                     |                                         
                                     T
659       501642   T.....C...-............A......                                501671
                                   \                                           
                                   |                                           
                                   C
659       1224259  T.....C..AC..-...A.....A......                                1224230
                                    \                                          
                                    |                                          
                                    C
659       1233482  T.....C..AC..-...A.....A......                                1233453
                                    \                                          
                                    |                                          
                                    C
659       1106754  ......C...C..A....T....A......                                1106724
                                   \                                           
                                   |                                           
                                   T
649       1149455  ......C...C..AGCCAA....A......GTG..C..C.........              1149502
649       834907   .....AT...-.C........                                         834887
                                    \                                          
                                    |                                          
                                    C
649       869655   ......C...C.CAGCC......A.....A..-.GC..T........               869610
649       468339   A.C...C......A.T.......A.G....                                468368
649       258460   ......CT..CTG.GT......TA......                                258489
649       262665   ......CT..CTG.GT......TA......                                262694
649       265230   ......CT..CTG.GT......TA......                                265259
649       266635   ......CT..CTG.GT......TA......                                266664
649       1321293  T........TC..AGT.......A......                                1321322
649       737186   ......C...C..AGC.......A......                                737157
649       763703   ......C...C..AGC.......A......                                763674
649       768837   ......C...C..AGC.......A......                                768808
649       139328   ......C...C.CAGC...........T..                                139299
649       814567   ....GTC...C...GTA......A......                                814538
649       1318607  ..........C..AGT......AA......                                1318636
649       813617   ......C...C..AGT...G...A...T..                                813588
649       1350787  ......C...C.TAGC.......A......                                1350816
649       542147   ......C......A..AA.....A...                                   542173
649       816778   ......C.......GT.....A.A......                                816807
649       1094967  .....                                                         1094971
649       1183697  ......C...-.T..........A......GCG.GTG.C..........             1183745
                                   \                                           
                                   |                                           
                                   C
649       404581   ......C...-.C...A......AG.....                                404552
                                   \                                           
                                   |                                           
                                   C
649       409223   ......C...-.C...A......AG.....                                409194
                                   \                                           
                                   |                                           
                                   C
649       559046   ......C...-....A.A.....A......                                559075
                                    \                                          
                                    |                                          
                                    C
649       858868   ......C...-.T..........A...A..                                858839
                                   \                                           
                                   |                                           
                                   C
649       1257477  ......C....-T..........A......                                1257448
                                   \                                           
                                   |                                           
                                   C
649       247550   ......C...-.T.........                                        247571
                                   \                                           
                                   |                                           
                                   T
649       1046310  ......C...                                                    1046301
649       1202616  ......C...-............A.G....                                1202645
                                    \                                          
                                    |                                          
                                    A
649       193639   ......C....-T....T.....A......                                193610
                                   \                                           
                                   |                                           
                                   T
649       1093800  .T....C...C..-.........A......                                1093829
                                    \                                          
                                    |                                          
                                    A
649       1105249  ......C...-.CT...A.....A......                                1105220
                                    \                                          
                                    |                                          
                                    C
649       494412   ......C...-.T.G........A......                                494383
                                    \                                          
                                    |                                          
                                    A
649       398773   ......C.....T...G......A......                                398741
                             \     \                                           
                             |     |                                           
                            CT     C
649       395185   .....-...TC.T..........A......G.-..T..C........               395230
                                   \                                           
                                   |                                           
                                   C
414       1225823  ......C.....TAGC.......A......TT...TG.T....A....              1225776
414       646867   .T....C...-.....C......A......                                646838
                                   \                                           
                                   |                                           
                                   C
414       888602   ......C..TC..AGC......A..AC...-.G.GC..C.........              888648
414       891760   ......C..TC..AGC......A..AC...-.G.GC..C.........              891806
414       1816795  ..........C..AGC....A..A......                                1816824
414       899099   ......C...C..AGCC......A......                                899128
414       1920068  ..........C..A.T.......                                       1920090
414       1908158  ......C...AT.A.T..A....A....                                  1908185
414       1160559  ......C...C..A.T.......A......                                1160530
414       1170858  ......C...C..A.T.......A......                                1170829
414       1253977  ......C...-.T..........A......                                1253948
                                   \                                           
                                   |                                           
                                   C
414       545943   ......C...C..-.........A......                                545914
                                    \                                          
                                    |                                          
                                    A
414       920082   ......C.C.C............G......G.T..T..                        920120
                                    \                                          
                                    |                                          
                                    A
414       842712   ......T...-.T....A.....A......GC..GTG.C........               842666
                                    \                                          
                                    |                                          
                                    C
414       425581   ......C....G..                                                425568
414       794025   ......C...-.C........A.A......G.G..TG.C....T...               793979
                                   \                                           
                                   |                                           
                                   C
414       1482079  ......C...-.T....A.....A......                                1482050
                                    \                                          
                                    |                                          
                                    C
414       1038772  ..........-.T..........A......                                1038801
                                   \                                           
                                   |                                           
                                   T
414       982520   ......C.....-...CA.....A.....                                 982492
                                   \                                           
                                   |                                           
                                   C
414       988228   ......C.....-...CA.....A.....                                 988200
                                   \                                           
                                   |                                           
                                   C
414       1868009  ......C...                                                    1868000
414       1347317  ......A...-.G..........A.G...                                 1347289
                                   \                                           
                                   |                                           
                                   C
414       1181841  ......C...-.T.....T....A......                                1181870
                                    \                                          
                                    |                                          
                                    C
414       1938599  ......C...-............A......                                1938570
                                    \                                          
                                    |                                          
                                    C
407       494484   ...T..C...CA..GC.......A...T..GTA.GT..C........               494438
407       395236   .T....C...C.GA.TA......A......GTG.GC..C.........              395283
407       400901   .T....C...C.GA.TA......A......GTG.GC..C.........              400948
407       405310   .T....C...C.GA.TA......A......GTG.GC..C.........              405357
407       411942   .T....C...C.GA.TA......A......GTG.GC..C.........              411989
407       732584   ......C...CA.A.C.......A......GCA.GC..C.........              732631
407       595708   ...........TTAGT...A...A......G.A..T..C..                     595668
407       1224904  ......C...C..A.TG......A......                                1224933
407       292135   ......C..TC..A.T..T....A......                                292164
407       1483032  ......C...C..A.C....A..A.G....                                1483061
407       1506723  ......C...C..A.C....A..A.G....                                1506752
407       1795343  ......C...C..AGCC......A......                                1795372
407       192728   ....CCC...C..AGCCA.....A......                                192699
407       523658   ..........C..AGC.......A......                                523629
407       1038278  ......C...C..A.TA......A...A..                                1038249
407       200400   ....CAC...C..AGCCA.....A......                                200371
407       1423537  T.....C....T..-CC......A......GGG...GTC....T....              1423584
                            \                                                  
                            |                                                  
                            C
407       1176680  ......C...C..AGT.......A......                                1176709
407       348711   ......C...C..AGC.......A......                                348682
407       1355042  .T....C...C..A.T.......A....                                  1355015
407       1482349  ......C...C..AGC.......A...T..                                1482378
407       1506040  ......C...C..AGC.......A...T..                                1506069
407       1137874  ......C...C..A.T.......A......                                1137845
407       95022    ......C...-.T........A.A......G.ACGTG.C.........              95069
                                   \                                           
                                   |                                           
                                   C
407       680868   ......C...C...CC.......A......                                680898
                               \                                               
                               |                                               
                               A
407       634364   ......C....G..-C.......A...T..                                634335
                             \                                                 
                             |                                                 
                             A
407       1703374  ......C...C..-...A.....A......                                1703403
                                    \                                          
                                    |                                          
                                    A
407       1726904  ......C...C..-...A.....A......                                1726933
                                    \                                          
                                    |                                          
                                    A
407       294660   ......C....-G....A.....AA.....                                294689
                                    \                                          
                                    |                                          
                                    C
407       314539   ......C...-.T..........A...                                   314565
                                    \                                          
                                    |                                          
                                    A
407       518342   .T....C...-.G.........C.......                                518310
                                   \                                           
                                   |                                           
                                CTGC
407       1044688  ......T....                                                   1044698
407       1911549  ......C...-.C....A.....A......                                1911520
                                   \                                           
                                   |                                           
                                   C
407       629646   ......C...-............A...T..                                629617
                                    \                                          
                                    |                                          
                                    G
407       613741   .....AC......-.......A.A...T..                                613770
                                    \                                          
                                    |                                          
                                    A
407       764415   .....TCG..-.C..........A......                                764386
                                   \                                           
                                   |                                           
                                   T
407       935555   ......C...-...........AA.....                                 935527
                                   \                                           
                                   |                                           
                                   C
407       155951   ......C...-.T.....T....A.......                               155981
                                   \                                           
                                   |                                           
                                   T
407       1665593  ......C...-.T..........A...T..                                1665622
                                   \                                           
                                   |                                           
                                   C
407       1672426  ......C...-.T..........A...T..                                1672455
                                   \                                           
                                   |                                           
                                   C
407       1326682  ......C..-..C..A.......                                       1326660
                                    \                                          
                                    |                                          
                                    A
407       1327861  ......C..-..C..A.......                                       1327839
                                    \                                          
                                    |                                          
                                    A
407       1064054  .T....C...C..-......AA.A......                                1064083
                                    \                                          
                                    |                                          
                                    A
407       1173506  T.....C.....-...C......A......                                1173535
                                   \                                           
                                   |                                           
                                   C
407       342851   T.....C...-............A......                                342822
                                   \                                           
                                   |                                           
                                   C
407       1683103  ......C..-......CT.....A......                                1683074
                                   \                                           
                                   |                                           
                                   C
407       859870   .....-A..T......CC.....A......G.G...G.C...G...                859825
                                   \                                           
                                   |                                           
                                   C
407       349338   T.....C...C..                                                 349326
407       1028002  TG....A.C.C...-........A......                                1028031
                         \                                                     
                         |                                                     
                         C
407       1020083  ......C...-.T....T.....A......                                1020112
                                   \                                           
                                   |                                           
                                   T
407       1269596  ..........-.T...C......A......                                1269625
                                   \                                           
                                   |                                           
                                   C
407       832026   T.....C...                                                    832017
407       752311   T.....C......                                                 752323
407       1072505  ......C...-.T........A.A......                                1072534
                                    \                                          
                                    |                                          
                                    A
375       1105260  .....TC...C..A.C.......A......                                1105289
375       1114597  .....TC...C..A.C.......A......                                1114626
375       2053357  ......C...C.G.GC.......AG......CT..CT.C....T...               2053403
375       972191   ......C...-.T...CA.....A..C...GCA.GC..C........               972145
                                   \                                           
                                   |                                           
                                   C
375       1595616  ......C...-....A.......A......                                1595587
                                    \                                          
                                    |                                          
                                    A
375       1376320  ......C...C.TAGCC......A......                                1376349
375       935731   ......C...C.TAGC....T..A......                                935702
375       1561855  A.....C...C..AGC.......AC.....                                1561826
375       1603691  .....ACT..C..A.T.......A......                                1603720
375       1307333  ......C...C..AGCCA.....A......                                1307304
375       911780   ......C...C..AGC.......A.A....                                911751
375       1903857  ......C...C..A.CCA.....A......                                1903828
375       1726860  T.....C...C..A.C..T....A.....                                 1726832
375       1535608  ......T...C...G........A...T..                                1535579
375       1988287  ......                                                        1988292
375       1638682  ......C...-.T..........A......                                1638653
                                   \                                           
                                   |                                           
                                   C
375       1925827  ......C...                                                    1925836
375       1088146  ......C.......-C.......A......                                1088117
                             \                                                 
                             |                                                 
                             T
375       1093189  ......C.......-C.......A......                                1093160
                             \                                                 
                             |                                                 
                             T
375       1714320  T.....A...-............A..                                    1714345
                                    \                                          
                                    |                                          
                                    A
375       554785   ..........-.C...CA.....A......                                554814
                                   \                                           
                                   |                                           
                                   C
375       2010294  .T....C...-......A.....A......                                2010265
                                   \                                           
                                   |                                           
                                   C
375       1080272  T..T..C...-.C..........A..G...                                1080243
                                   \                                           
                                   |                                           
                                   C
375       1670482  ......C...-.C....A.....A......                                1670453
                                    \                                          
                                    |                                          
                                    C
375       1432248  ......C...-.C.........AA......T..                             1432280
                                    \                                          
                                    |                                          
                                    A
375       215580   ......C...C..-...A.....A......                                215551
                                    \                                          
                                    |                                          
                                    C
375       1605959  ......C...C..                                                 1605971
375       2039572  ......C...-.C...CC.....A....                                  2039546
375       1697049  ......C...-......A.....A......                                1697078
                                    \                                          
                                    |                                          
                                    C
375       1548473  ......C...-.T...CA.....A......                                1548444
                                   \                                           
                                   |                                           
                                   C
375       1475921  ......C...-.T..........A......                                1475892
                                   \                                           
                                   |                                           
                                   T
375       885906   ......C...-.C....A.....A.......-..G.G.C....-TG...AGC........  885849
                                   \                                           
                                   |                                           
                                   C
375       889366   ......C...-.C....A.....A.......-..G.G.C....-TG...AGC........  889309
                                   \                                           
                                   |                                           
                                   C
342       2126107  T..T..T......-.......A.A...                                   2126133
                                    \                                          
                                    |                                          
                                    A
342       288226   ......C...                                                    288217
342       1377868  ......C....-...........A...A..                                1377839
                                    \                                          
                                    |                                          
                                    A
342       283592   ......C...C..A.C..G....A...T..                                283563
342       1357110  ......C...C..AGT.......G......                                1357081
342       1496937  T....AC...-..A.........G......GTG.GC.TC.........              1496889
                                   \                                           
                                   |                                           
                                  CT
342       1933775  .....CC....-G..........A......                                1933746
                                    \                                          
                                    |                                          
                                    G
342       1218377  ......C...-.T...CA.....A......                                1218406
                                   \                                           
                                   |                                           
                                   C
342       2210707  ......C...-......                                             2210690
                    \                                                          
                    |                                                          
                   CT
342       2057519  ......C...-.T..........A......                                2057548
                                   \                                           
                                   |                                           
                                   C
342       281053   ......C...-............A.........-.TG.T........               281099
                                   \            \                              
                                   |            |                              
                                   C            G
342       1220775  ......CT..C..-.........A......                                1220804
                                      \                                        
                                      |                                        
                                      T
342       1643336  ......C...                                                    1643345
342       1650328  ......C...                                                    1650337
342       163405   ......C..-..T..........A......                                163376
                                   \                                           
                                   |                                           
                                   C
302       1905173  ......T..T...A.TAA...T.A......                                1905144
302       1907424  ......T..T...A.TAA...T.A......                                1907395
302       1911691  ......T..T...A.TAA...T.A......                                1911662
302       836441   ....G.C......A.C.....A.A......                                836470
302       556251   ......T...C..A.C.......A.A.....C..                            556284
302       1603581  .....AC...C.CAGT.......A......                                1603552
302       1466592  ......C...C..AGC......AA...T..                                1466621
302       1225997  ......C...-.C.........AA......                                1225968
                                   \                                           
                                   |                                           
                                   T
302       1286018  T.....C...C..A.C.......A...T..                                1286047
302       1113625  ......C...C.CA.........A...T..                                1113596
302       453370   ......C..TC...GT.A............                                453341
302       463609   ......C...C..AGC.............                                 463637
302       542103   T.....C...-.T..........A...T..                                542074
                                   \                                           
                                   |                                           
                                   T
302       1655283  ......T...C..ATC.....C.A......                                1655312
302       557121   ......C...C...GCC......A......                                557092
302       1822775  ......C...C..AGCCT.....A......                                1822746
302       1242299  T.....C...-.T..............T..                                1242270
                                   \                                           
                                   |                                           
                                   C
302       1443253  ..........C...                                                1443266
302       1518031  .....A...TG.T..........A......                                1518001
                                   \                                           
                                   |                                           
                                   T
302       1988984  ......C....-T..........A......                                1989013
                                   \                                           
                                   |                                           
                                   C
302       795588   ......C...-............A......                                795617
                                   \                                           
                                   |                                           
                                   C
302       585064   ......C..-..T....A.....A......G.A.GC..C....                   585106
                                    \                                          
                                    |                                          
                                    C
302       2243167  ......T...C..-...A.....A..G...                                2243138
                                    \                                          
                                    |                                          
                                    C
302       228443   ......A..-..T..C.......A......                                228414
                                  \                                            
                                  |                                            
                                  C
302       611263   ......C..-..CA...A.....A.....                                 611235
                                    \                                          
                                    |                                          
                                    C
302       1616869  ......C...-............A.C...                                 1616841
                                   \                                           
                                   |                                           
                                   T
302       724053   TA...A....C..-.........A...T..                                724024
                                    \                                          
                                    |                                          
                                    A
302       1591539  ..........-............A..                                    1591514
                                   \                                           
                                   |                                           
                                   C
302       2371425  ......C...-......                                             2371410
302       2308998  ......C...                                                    2308989
302       2049482  .....AC...-.T..........A......                                2049453
                                   \                                           
                                   |                                           
                                   C
302       1807386  ......C..T....-T.A.....A...T..                                1807357
                           \                                                   
                           |                                                   
                           T
302       1815169  ......C..T....-T.A.....A...T..                                1815140
                           \                                                   
                           |                                                   
                           T
302       1401668  ...T..TT..-............A.....                                 1401696
                                   \                                           
                                   |                                           
                                   T
302       154578   ......C...                                                    154569
302       324214   TA....C...-.T..........A......                                324185
                                   \                                           
                                   |                                           
                                   C
302       1565085  ......C...-.T..........A...T..                                1565114
                                   \                                           
                                   |                                           
                                   T
302       1684     ......C...-.......A....A......                                1655
                                   \                                           
                                   |                                           
                                   T
163       2783527  ......A...C.CAGCA......A......GTG.GCG.C.........              2783574
163       1603106  ......C...C..AGC....A..A......GC...TG.C......A..              1603153
163       1729151  ......C...C..CGC.......A.A.T..GTG.GC..C.........              1729198
163       1023649  ......C...C..AGT.......A......                                1023678
163       1040407  ......C...C..AGT.......A......                                1040436
163       788618   .....-...TC............A......                                788589
                                   \                                           
                                   |                                           
                                   C
163       2287043  ......C...CT.AGCC......A......                                2287072
163       2151530  .....TC...C..AGT.......A...T..                                2151501
163       2156482  .....TC...C..AGT.......A...T..                                2156453
163       2161619  .....TC...C..AGT.......A...T..                                2161590
163       2362404  TT....T...C..A.T.......A......                                2362375
163       2635823  ...............TCA...T.A......                                2635852
163       2641170  ...............TCA...T.A......                                2641199
163       2146568  .....TC...C..AGT.......A...T..                                2146539
163       256645   ......C...C.TAGCC......A.....                                 256673
163       2581678  ......C...C..AGC.T.....A.....                                 2581650
163       2582992  ......C...C..AGC.T.....A.....                                 2582964
163       2585537  ......C...C..AGC.T.....A.....                                 2585509
163       559609   ......C....GGA.TA....A.A......                                559580
163       235910   .....                                                         235914
163       2867879  ......C...-.T..........A.C....GTG.G...C.....G...              2867926
                                   \                                           
                                   |                                           
                                   C
163       380960   ......C..-..C..........A......GCG.GAG.C.........              381007
                                   \                                           
                                   |                                           
                                   C
163       2688642  ......C...-.C..........A......GTG..TG.C........               2688596
                                   \                                           
                                   |                                           
                                   C
163       3215254  ......A...-.T........A.A......                                3215225
                                   \                                           
                                   |                                           
                                   C
163       2910012  ...........-G.....T....A......                                2909983
                                   \                                           
                                   |                                           
                                   C
163       2042512  ......C...C....-A......A......                                2042483
                            \                                                  
                            |                                                  
                            C
163       662189   ......C...-.....C.......                                      662166
                                   \                                           
                                   |                                           
                                   C
163       667384   ......C...-.....C.......                                      667361
                                   \                                           
                                   |                                           
                                   C
163       2492260  ......C...-.....CA.....A......                                2492289
                                   \                                           
                                   |                                           
                                   C
163       315312   ......C...-.T..........A...T..                                315283
                                   \                                           
                                   |                                           
                                   C
163       1826300  T.....C...-.T..........A......                                1826271
                                   \                                           
                                   |                                           
                                   T
163       2871178  .T....C...-.C..........A......                                2871207
                                   \                                           
                                   |                                           
                                   C
163       626726   ......C...-.T..........A...T..                                626755
                                    \                                          
                                    |                                          
                                    A
163       635092   ......C...-.T..........A...T..                                635121
                                    \                                          
                                    |                                          
                                    A
163       638601   ......C...-.T..........A...T..                                638630
                                    \                                          
                                    |                                          
                                    A
163       2470755  ......C....-G...C......A......                                2470726
                                   \                                           
                                   |                                           
                                   C
163       2146428  ......C...-.T....T.....A......                                2146399
                                   \                                           
                                   |                                           
                                   T
163       2151386  ......C...-.T....T.....A......                                2151357
                                   \                                           
                                   |                                           
                                   T
163       2156338  ......C...-.T....T.....A......                                2156309
                                   \                                           
                                   |                                           
                                   T
163       2161479  ......C...-.T....T.....A......                                2161450
                                   \                                           
                                   |                                           
                                   T
148       1138005  ......TT..C..AGT.......A......GCA..A..T...T.....              1137958
148       981043   ......C...C.GA.C....A..A......G.G.GC..C.....                  981086
148       806412   ......C...-.C..........A....                                  806439
                                    \                                          
                                    |                                          
                                    A
148       781920   ...T..C...C...GC.......A......                                781949
148       798322   ...T..C...C...GC.......A......                                798351
148       3195013  ......C...C..A.CCA.....A......                                3195042
148       743063   ......C...C.TA.T.T..A..A......                                743092
148       2631209  ......C...C..AGA.......A......                                2631180
148       2756903  ......C.C.C..AGACA.....A......                                2756932
148       953225   ......C...CTGA.C.......A......                                953254
148       962025   ......C...CTGA.C.......A......                                962054
148       1125263  ......C...C.CA.TA......A......                                1125234
148       258491   ......C...C..AGC.......A......                                258462
148       744398   ..CA..C...C..A.T.......A......                                744427
148       3292262  ......C...C..AGC.......A.......                               3292232
148       1990751  ......C...C..AT........A......                                1990780
148       1996175  ......C...C..AT........A......                                1996204
148       1997395  ......C...C..AT........A......                                1997424
148       3226077  ......C...C..AGT.......A......                                3226106
148       740613   A....AC...C..AGCC......A...T..                                740642
148       1792078  ......C......AGC.......A.C....                                1792049
148       3401812  ......CT..C.TA.C....A........                                 3401784
148       1135124  ......C...-.TC....T....A......                                1135096
148       3065865  ......C....G...-.......A......                                3065836
                              \                                                
                              |                                                
                              G
148       1589733  ......C......-........CA......                                1589704
                                    \                                          
                                    |                                          
                                    A
148       1135236  ......C......A.T.......                                       1135214
148       3323045  ......A......AGT..............T..                             3323009
                                          \                                    
                                          |                                    
                                       AGGA
148       2695236  ......C...                                                    2695245
148       1982636  ......C...-------C.....A...T...TG.GT..C........               1982675
148       1600901  ......A..-.............A......                                1600930
                                   \                                           
                                   |                                           
                                   C
148       1525636  .T....C...C..A.C......A....T..                                1525666
                                        \                                      
                                        |                                      
                                        A
148       2355537  ..........-.T....T.....A......                                2355566
                                   \                                           
                                   |                                           
                                   C
148       18918    ......C...-.T..........A......                                18947
                                   \                                           
                                   |                                           
                                   C
148       1506804  ......C.......-C....AA.A......                                1506775
                            \                                                  
                            |                                                  
                            C
148       1725723  ......T....-...........A......                                1725752
                                   \                                           
                                   |                                           
                                   C
148       3195198  ......C...-............A......                                3195169
                                   \                                           
                                   |                                           
                                   T
148       319632   ......C...-.T..........A......                                319603
                                   \                                           
                                   |                                           
                                   C
148       1147764  .....TC....-T..........A......GTG.GC..C.......                1147809
                                   \                                           
                                   |                                           
                                   T
148       823507   ......C...-.T..........A......                                823536
                                   \                                           
                                   |                                           
                                   T
148       3032641  ......C...-.T...CA.....A......GC...AC.C....                   3032683
                                   \                                           
                                   |                                           
                                   C
148       385294   ......T...-.T...CA.....G......                                385265
                                   \                                           
                                   |                                           
                                   C
148       398641   ......A....G..-C.......A......                                398670
                            \                                                  
                            |                                                  
                            A
148       1565202  ......C...-.T.........AA......                                1565173
                                   \                                           
                                   |                                           
                                   C
148       2137125  ...T..C...C...-C.......A......                                2137154
                           \                                                   
                           |                                                   
                           T
148       2702792  ......C....-T...C......A......                                2702821
                                   \                                           
                                   |                                           
                                   C
148       1702557  ......C...C..                                                 1702569
148       3085021  ......C....-G...CA.....A...A....                              3085052
                                   \                                           
                                   |                                           
                                   C
148       2030044  .T....C.......-C.......A......                                2030073
                              \                                                
                              |                                                
                              G
148       990595   T.....C...-.T..........A......                                990624
                                   \                                           
                                   |                                           
                                   C
148       1719977  ......                                                        1719982
148       3093785  ......T...A..-.........A...T..                                3093814
                                    \                                          
                                    |                                          
                                    G
148       902717   ...T..C...-.T..........A......                                902688
                                   \                                           
                                   |                                           
                                   C
148       1368246  .A....C...-.C..........A......                                1368217
                                   \                                           
                                   |                                           
                                   C
144       1869857  .....A....                                                    1869848
144       288596   .........                                                     288588
144       419445   ......C...CTGA.C.......A.C....                                419474
144       2966889  ......C...C..AGC......TA......                                2966918
144       2977820  ......C...C..AGC......TA......                                2977849
144       1930704  ......C...C..AGT.T.....A......                                1930675
144       2730617  .....A....C..A.CCA.....A......                                2730588
144       456634   T.....C...-.T....A.....A......                                456663
                                    \                                          
                                    |                                          
                                    C
144       1140107  ......T...CT.A.C.......A......                                1140136
144       1389237  T.....C...C..AGC.......A......                                1389266
144       3105479  ......C...C.GA.C.......A...T..                                3105508
144       3466231  ......                                                        3466226
144       2537520  ......C...C..AGT.......A.C....                                2537549
144       2767475  ......C...C..AGCCA.....A......                                2767446
144       2545080  ......C...C..AGCCT.G...A........TG..-.C.........              2545033
                                                \                              
                                                |                              
                                                G
144       3002433  ......T...A..TGC.......A......                                3002404
144       3010448  ......T...A..TGC.......A......                                3010419
144       3288274  ......C...CTGA.C......AA......                                3288303
144       138961   ......T...C..AGT.......A..G...                                138932
144       1818169  ......C..TC..AGC.......A.....                                 1818141
144       793979   .....AC..-..CA.......A.A......                                793950
                                    \                                          
                                    |                                          
                                    A
144       2463645  ...TT.C...C...-C.......A......                                2463617
144       2423817  ......C...                                                    2423826
144       1950368  ......C...-.T..........A.....AG.G.G...C.........              1950415
                                   \                                           
                                   |                                           
                                   C
144       2238580  ......C...-.T........A.A..C..                                 2238552
                                   \                                           
                                   |                                           
                                   T
144       2299232  ......C...-.T...C.T....A......GCT.G.G.T........               2299186
                                   \                                           
                                   |                                           
                                   C
144       2418791  ......C...-.T..........G......GCA.GA..C........               2418837
                                   \                                           
                                   |                                           
                                   T
144       262200   ......C...C..-.........A.G....GCA.G...T.........              262247
                                    \                                          
                                    |                                          
                                    A
144       2489550  .T....C...-.....                                              2489564
144       2888525  ......C...-.T..........A.......                               2888555
                                   \                                           
                                   |                                           
                                   C
144       3207565  ......T...-.T..........A...G..                                3207594
                                   \                                           
                                   |                                           
                                   C
144       422516   ......C...-............A...T..                                422487
                                   \                                           
                                   |                                           
                                   C
144       1805290  .....-C...-.....C......A......                                1805318
                                     \                                         
                                     |                                         
                                     T
144       2112481  ......C...-..T.........A......                                2112510
                                   \                                           
                                   |                                           
                                   C
144       2453232  ......C...-.C...A..A...A......                                2453261
                                   \                                           
                                   |                                           
                                   C
144       750370   ......C...                                                    750379
144       2414115  ......C...C.C.........AA......                                2414085
                                   \                                           
                                   |                                           
                                   C
144       2864982  ......C...                                                    2864973
144       837606   T.....C...-.T..........A......                                837635
                                   \                                           
                                   |                                           
                                   C
144       2194619  ......C...-.T.........C.......                                2194590
                                   \                                           
                                   |                                           
                                   C
144       2553462  ......C...-.C.......A..A....                                  2553489
                                   \                                           
                                   |                                           
                                   C
144       1166650  ...TG.T...-............A......GTA..C..C....                   1166692
                                    \                                          
                                    |                                          
                                    A
144       1544694  ......C...-.T...CA.....A......                                1544723
                                   \                                           
                                   |                                           
                                   C
144       2005768  ......C...-......A.....A......                                2005739
                                    \                                          
                                    |                                          
                                    C
144       2041786  ......C...-.T.......A..A......                                2041757
                                   \                                           
                                   |                                           
                                   C
144       2264177  T.....C...-.T...C......A......                                2264148
                                   \                                           
                                   |                                           
                                   C
144       2464722  ......C...-.T.......A..A......                                2464693
                                   \                                           
                                   |                                           
                                   C
144       2855530  ......C...-.T..........A......                                2855501
                                   \                                           
                                   |                                           
                                   C
144       2893873  .....-..C.C.T...CT.....A......                                2893902
                                   \                                           
                                   |                                           
                                   C
144       973231   ......T...-.T...C......A..T...                                973260
                                   \                                           
                                   |                                           
                                   C
144       2135646  ......C...C..-..CTT....A......                                2135618
144       1944217  .....-...T..CT.........A...A...                               1944187
                                    \                                          
                                    |                                          
                                    G
144       495574   .....-...TC.T..........A...T..                                495603
                                   \                                           
                                   |                                           
                                   C
144       3275361  ......C...-.C....A..A..A......                                3275332
                                    \                                          
                                    |                                          
                                    C
144       807468   ......C...-.T..........A......                                807439
                                   \                                           
                                   |                                           
                                   C
144       1255264  ......C...                                                    1255273
144       3211516  ......C..-.............A.....                                 3211488
                                   \                                           
                                   |                                           
                                   C
144       897373   ......T....G.-.........A...G..                                897402
                                    \                                          
                                    |                                          
                                    C
144       907261   ......T....G.-.........A...G..                                907290
                                    \                                          
                                    |                                          
                                    C
144       2506288  ......C...-.T..........A...T..-...T..TC........               2506242
                                    \                  \                       
                                    |                  |                       
                                    A                  C
144       3150601  .....TC...-.T..........A......                                3150630
                                   \                                           
                                   |                                           
                                   C
144       2820400  T.....C.....-..........A......                                2820371
                                   \                                           
                                   |                                           
                                   C
144       627573   ......C...-.T..........A......                                627544
                                   \                                           
                                   |                                           
                                   T
107       1547119  ...T..C...C..A.CCA.....A......                                1547148
107       1741525  ......C...C..AGC......CA......GCA.GC..C.........GA.....       1741471
107       2305315  .T....C...C..A.CC......A......GTG.GC..C.........              2305362
107       1882713  ......C...C...G.A......A......GCA.GA..C.........              1882666
107       372468   .T....C..-...A.......AA....T..                                372439
                                    \                                          
                                    |                                          
                                    A
107       2237516  ......C...                                                    2237525
107       3557592  ......C...C.GA.A.......A...T...                               3557562
107       2467457  ......C...C...GC.....                                         2467477
107       2032710  .T....T...C..A.CCA.....A......                                2032739
107       608024   ......C...C..AGT.......A.C....                                608053
107       896026   ......C...C.GAG........A...T..                                896055
107       1966840  ......C...C..A.TCCT....A......                                1966869
107       390259   ......C...C...GTA......A......                                390230
107       1499678  ......C...C..AGC......AA.G....                                1499707
107       2525247  ......C....G.AGCC......A......                                2525276
107       1470647  T.....C...C.G.GT.......A...T..                                1470618
107       2047963  ......C...C..AGT.......A...T..                                2047992
107       2701036  .....ACT..C..A.TA......A......                                2701007
107       286918   ......C.C.C..A.T.......A......                                286947
107       2364351  ......CT..C..T.TGT.....A......-..A....C.....T..               2364305
                                                       \                       
                                                       |                       
                                                       C
107       3328503  ...T..C...C.CAGC.......A......                                3328532
107       3338768  ...T..C...C.CAGC.......A......                                3338797
107       178100   ......C...                                                    178091
107       1561013  ......C......AGC.......A......                                1560984
107       2394531  ......C...CT.A.T.......G......                                2394502
107       2464491  ......C...C..AGC.......A......                                2464520
107       3201005  ......A...C..AG.CAT........T..                                3201034
107       386520   ..........C..TTT.......A......                                386549
107       3045201  ......C...C..AGT....A..A......                                3045230
107       3367008  ......C...C..A.C.......A......                                3366979
107       2613605  ......C...CT.A.C......CA......                                2613576
107       1710783  ..........C..AGT.......A...T..                                1710812
107       3548812  ......C...C..AG........A......                                3548783
107       389803   ......C......A.T.......C..C..                                 389831
107       1751805  ......C...-.T.........AA...T..                                1751776
                                   \                                           
                                   |                                           
                                   C
107       1815773  T.C...T......AGA.......A......                                1815802
107       1955381  T....AA...-.T.....T....A......                                1955352
                                   \                                           
                                   |                                           
                                   T
107       2516624  ......C...-............A......                                2516653
                                    \                                          
                                    |                                          
                                    A
107       432076   ...-..C...C..A.CCA.....A......                                432104
107       1178945  ......C...C....-.......A......                                1178973
107       1497842  ......T...C..A.T....T..A..                                    1497867
107       2465585  ......C....G.-.C.......A...T..GTG.GT..C.........              2465538
                           \                                                   
                           |                                                   
                           T
107       3331526  ......C...                                                    3331517
107       2842751  ......C...                                                    2842760
107       168198   .T...ACT.....-.........A......                                168169
                                    \                                          
                                    |                                          
                                    A
107       360071   ......C...-.T....A....AA.......CACGC..C.........              360118
                                    \                                          
                                    |                                          
                                    C
107       3188914  ......C...-............A......                                3188943
                                   \                                           
                                   |                                           
                                   T
107       1551288  ......C...-.....AA.....A......                                1551259
                                   \                                           
                                   |                                           
                                   C
107       1609792  ......C...-.C....T.....A......                                1609763
                                    \                                          
                                    |                                          
                                    C
107       2983939  .T....C...-..-.........A...T..                                2983967
                                     \                                         
                                     |                                         
                                     A
107       354865   ......TG..-...................                                354836
                                   \                                           
                                   |                                           
                                   C
107       3054527  ......C...                                                    3054536
107       1115391  .....AT....-T..........A......                                1115362
                                   \                                           
                                   |                                           
                                   T
107       564191   ......C...                                                    564200
107       1998198  .T....C...-.T....A.....C......                                1998169
                                    \                                          
                                    |                                          
                                    C
107       277038   .....-...TC.T.......T..A......                                277009
                                    \                                          
                                    |                                          
                                    G
107       3848867  ......C...-.T..........A......ATG..C..C...T....               3848821
                                   \                                           
                                   |                                           
                                   T
107       1225683  ...A..C...-.........A..A......                                1225712
                                   \                                           
                                   |                                           
                                   C
107       1069262  ......C...-......A.....A......                                1069233
                                    \                                          
                                    |                                          
                                    C
107       1872078  ......C..-..T....A.....A......                                1872049
                                    \                                          
                                    |                                          
                                    C
107       493598   ......C...-.......T....A......                                493627
                                    \                                          
                                    |                                          
                                    A
107       726498   .....AC...C..A.T......                                        726477
107       2596674  ......C...-.T...C......A......                                2596703
                                   \                                           
                                   |                                           
                                   C
107       1554280  ......C...C..                                                 1554292
107       3535814  A....CC......-........AA......                                3535843
                                    \                                          
                                    |                                          
                                    C
107       3643762  ......T...-.T...CT.....A......                                3643791
                                   \                                           
                                   |                                           
                                   C
107       3623465  ......C.......T.-.A....A......                                3623436
                            \                                                  
                            |                                                  
                            C
107       331405   ......C...                                                    331396
107       731188   ......C...-.C.......-..A......                                731160
                                   \                                           
                                   |                                           
                                   C
107       281009   T.....C...                                                    281000
107       408820   ......T...C..-...T.....A...T..                                408791
                                    \                                          
                                    |                                          
                                    C
107       417806   ......T...C..-...T.....A...T..                                417777
                                    \                                          
                                    |                                          
                                    C
107       1755811  ...A..C...-.T..........A......                                1755840
                                   \                                           
                                   |                                           
                                   C
107       2029598  ......T...-.....                                              2029584
107       2703134  ......C....-G..........A...                                   2703108
                                   \                                           
                                   |                                           
                                   C
107       2705579  ......C....-G..........A...                                   2705553
                                   \                                           
                                   |                                           
                                   C
107       367635   ..-...C.A..-T....A.....A.....                                 367608
                                    \                                          
                                    |                                          
                                    C
107       1058989  ......T...-.T..........A......                                1059018
                                   \                                           
                                   |                                           
                                   C
107       1995379  ......A..T.---GC.......A......                                1995353
107       2144533  ...T..T....G..CC.-...A.A......                                2144505
107       3523014  ...G..C...-.T..........A..T...                                3522985
                                   \                                           
                                   |                                           
                                   T
107       3988295  ......C...-.C....A.....A......                                3988324
                                   \                                           
                                   |                                           
                                   T
107       409708   ......T...-.CC.........A......                                409737
                                    \                                          
                                    |                                          
                                    C
107       418694   ......T...-.CC.........A......                                418723
                                    \                                          
                                    |                                          
                                    C
107       2796170  ...........G..-T.......A.....                                 2796143
107       2683592  ...T..A..AC.T....T.....A...                                   2683565
                                   \                                           
                                   |                                           
                                   T
107       275853   ......C...C..-.C.......A......                                275881
107       1402398  G.....C......-.......A.A...T..                                1402369
                                    \                                          
                                    |                                          
                                    A
107       1462782  T.....C...C..-................                                1462811
                                    \                                          
                                    |                                          
                                    A
107       2358610  TG....T...C..-...T.....A......                                2358639
                                    \                                          
                                    |                                          
                                    C
107       712165   ......C...C..-...A.....A......                                712194
                                    \                                          
                                    |                                          
                                    C
107       1571422  ......C...-.T..........A......                                1571393
                                   \                                           
                                   |                                           
                                   C
107       3365349  ......C...C..                                                 3365337
107       2373395  ......C...-.C....A.....A..C...                                2373366
                                    \                                          
                                    |                                          
                                    C
107       1395520  ......C...-.T..........A......                                1395491
                                   \                                           
                                   |                                           
                                   C
107       654119   ......C...-.T..........A......                                654148
                                   \                                           
                                   |                                           
                                   C
107       1849839  ...T..C....-T.......A..G......                                1849868
                                    \                                          
                                    |                                          
                                    A
107       3579678  ......C...-.C..........A......                                3579707
                                   \                                           
                                   |                                           
                                   C
107       2512139  ......C...-.C....A.CT...A....                                 2512112
107       2092271  .....-...TC.T..........A......                                2092300
                                   \                                           
                                   |                                           
                                   C
107       1788468  ......C...C.T..T.......A...                                   1788495
                                 \                                             
                                 |                                             
                                 A
107       1795095  ......C...C.T..T.......A...                                   1795122
                                 \                                             
                                 |                                             
                                 A
107       1429103  ......C...-.T..........A......                                1429132
                                   \                                           
                                   |                                           
                                   C
107       3048245  ......C...-.T...C......A......                                3048274
                                   \                                           
                                   |                                           
                                   C
107       1375706  ......C...                                                    1375715
99        13812    ......C...C..AG.....A..A......GTG..C..C.....G...A.C.C...      13867
99        372131   ......C...C..AGC.......A......                                372102
99        870770   ..........C..AGCCT.....A......                                870741
99        878320   ..........C..AGCCT.....A......                                878291
99        803047   ......C...C..AGC.......A......                                803076
99        1715746  ...T..C...C...GC.......A......                                1715775
99        705512   ...........AGA.T.......A......                                705541
99        473662   ......C...C..A.C.......A......                                473633
99        620005   ......C...CTGA.T..............                                619976
99        628114   ......C...CTGA.T..............                                628085
99        2844125  ......CA..C..AGC.......A......                                2844154
99        2887046  ......C...CT.AGCA......A......                                2887075
99        408999   ......C...C..AGCC......A......                                408970
99        748924   ......C...C.TAGT.......A......                                748953
99        2700351  A.....T...CT.AGC.......A......                                2700322
99        118255   .....AC..A...AGT.......A.....                                 118227
99        620431   ......C...-.T..--......A......                                620405
99        628540   ......C...-.T..--......A......                                628514
99        528041   G.....C...C..A.TCA.....A...T..                                528070
99        797932   ......C...C...TTCA.....A...T..                                797961
99        965033   ..........-............A......                                965004
                                    \                                          
                                    |                                          
                                    A
99        318512   ...T..C....G.-.C.......A......G.G.GTGTC.........              318465
                            \                                                  
                            |                                                  
                            G
99        837207   .....AC.....-..............G..                                837236
                                    \                                          
                                    |                                          
                                    G
99        1042960  ......C...-.T..........A...T..                                1042989
                                    \                                          
                                    |                                          
                                    A
99        1152288  ......C...-.T..........A...                                   1152314
                                   \                                           
                                   |                                           
                                   C
99        600601   .......T...G..-C..T....A......                                600572
                         \                                                     
                         |                                                     
                         T
99        681840   ......T...C..-................ATG.GC..C........               681794
                                    \                                          
                                    |                                          
                                    A
99        979888   ......C...CT...........A.....                                 979917
                                   \                                           
                                   |                                           
                                   T
99        887684   .....-...T..CA.........A......                                887655
                                    \                                          
                                    |                                          
                                    A
99        1796577  .....-----..T..........A...A..                                1796552
                                    \                                          
                                    |                                          
                                    A
99        363240   .....-...TC.C..........A......                                363269
                                   \                                           
                                   |                                           
                                   C
99        432052   ......C...-.....C......A..C...                                432081
                                   \                                           
                                   |                                           
                                   C
99        1172904  ......C...-.T..........A......                                1172875
                                   \                                           
                                   |                                           
                                   C
99        1369163  ......C...-.C..........A......                                1369192
                                   \                                           
                                   |                                           
                                   C
99        1560675  ......C...-.T..........A......                                1560704
                                   \                                           
                                   |                                           
                                   C
99        1053947  ..C...T...-.....A......A......                                1053918
                                   \                                           
                                   |                                           
                                   C
99        436913   T..T..T...-..A.........A...T..                                436884
                                    \                                          
                                    |                                          
                                    C
99        1182831  ......C...-.T...C......A......                                1182860
                                   \                                           
                                   |                                           
                                   C
99        1928493  ......C...                                                    1928502
99        2639996  T.....C...-.T..........A...T..                                2640025
                                   \                                           
                                   |                                           
                                   C
99        2590332  ......C...C.CA.--...T..A......                                2590359
99        585265   ......C...C.....                                              585280
99        2904854  ..........                                                    2904863
99        886903   ......C....G..-CC......A......                                886875
99        780695   ......C....-G...C......A......                                780666
                                   \                                           
                                   |                                           
                                   C
99        763197   ......C...-.T..........A...                                   763223
                                   \                                           
                                   |                                           
                                   T
99        3389448  ......C...C..-................                                3389477
                                    \                                          
                                    |                                          
                                    A
99        1100191  ......C...-....T.......A......                                1100162
                                 \                                             
                                 |                                             
                                 A
99        2714982  ......C...-.T..........A...T....                              2715013
                                   \                                           
                                   |                                           
                                   C
50        4539912  ......C...C..AGT.......G......ACA.GTG.C....T.T..A....A...-..  4539970
50        4287863  .....AC...C..A.CCA.....A......                                4287892
50        4532938  ......C...C..AGC.......A......GCG.GT..C.....G....             4532890
50        761721   ......T...C..A.T.......A......GCA.GTG.C.........              761768
50        1543972  ......C...C..AGCC......A..C...GC..GC..C........               1543926
50        112735   ......C...C..A.CCA.....A..T...GCA..C..C....T....              112688
50        827267   ......C...C...GCC......A...G..GCA.GC..T...G.....              827220
50        4232269  ......C...C..AGCC......A......G.G.GAG.C.T.......              4232316
50        255913   ......C...C....T..T...AA......GCA..T..C......                 255869
50        3405102  ......C...C..AGC.......A......GTG.GT..C........               3405056
50        1379683  ......C...CT.A.A.......A...                                   1379709
50        1627185  ......C...-.C..........A......                                1627214
                                   \                                           
                                   |                                           
                                   C
50        2937391  ......A...C..A.T.A....TA......G.G..C..C....                   2937433
50        4570829  .....AC...-.....CA.....A......                                4570800
                                   \                                           
                                   |                                           
                                   A
50        5000258  ......C...-.C.......A..A......                                5000287
                                   \                                           
                                   |                                           
                                   T
50        2335604  T....                                                         2335600
50        2325291  ......T...C..                                                 2325303
50        3068489  ...T..T...C..AGC.....A.A......                                3068518
50        2400430  ......C...C..A.CC.....AA......-.......T.....T..               2400384
                                                       \                       
                                                       |                       
                                                       C
50        3277251  ......T...C..A.C.......A......G...                            3277218
50        1777739  ......C...C..ATCCA.....A......                                1777768
50        1113088  ......C...C..AGCCA.....A.....                                 1113116
50        1114469  ......C...C..AGCCA.....A.....                                 1114497
50        1699309  ......CG.......T......TA......                                1699338
50        3498164  ....C.C...C..AGCA.T....A......                                3498135
50        4287629  ......CT..C..TGC..T....A...T..                                4287658
50        4954004  ......C...C.CAGCC......A.......                               4954034
50        911261   ......C...C..AGCCA.....A......                                911232
50        1378926  G.....C...C..A.C.......A......                                1378955
50        3409898  ...A..C...C..AGCC......A......                                3409927
50        4554529  ......C...C..AGC.......A...T...                               4554559
50        4768564  .....-...TC............A.A....GCA.GTG.C.....T...A....         4768512
                                   \                                           
                                   |                                           
                                   T
50        3406736  ......C......AGC.......A......                                3406707
50        4142825  .T....C.......GCA......A......                                4142854
50        516297   .....AC...C..A.T.......A......                                516268
50        3322259  ......C...C..A.TCA.....A......                                3322288
50        3742398  ......C......AGCCA.....A......                                3742427
50        1643315  ......C...CT..GC.......A......                                1643344
50        108679   T.....C...CT.A.C....A..A.....                                 108707
50        1070448  ......T...C..A.T.......A......                                1070419
50        46424    ......C...C..A.C.......A......                                46395
50        55340    ......C...C..A.C.......A......                                55311
50        2513771  ......C...C..AGCCA.....A......                                2513800
50        620204   ......C...C..AGCC......A......                                620175
50        869448   ......C...CTGA.T.......A......                                869477
50        1620511  ......C...C..C.T.......A......                                1620482
50        1697275  ..........C.CAGT.......A......                                1697246
50        3365762  TT....C...C..AGCAT.....A......                                3365733
50        2972653  ...T..T...C..AGC..A....A......                                2972682
50        3518573  ......C...C..AG.G.....AA......                                3518602
50        4092390  .G...TT...C.TAGT......AA......                                4092361
50        4847737  ......C...C..A.CCT.....A.....                                 4847765
50        4850038  ......C...C..A.CCT.....A.....                                 4850066
50        1908038  .....AC...C..AGC.......A.....                                 1908010
50        3642146  T.....C...C..AGT.......A......                                3642117
50        2988704  ......C...G..A.TCA.....A......                                2988733
50        140648   ......C...C..AGT.......A...                                   140622
50        3764360  ......C...C....T......AA......                                3764331
50        924252   ......T...-............A......                                924223
                                   \                                           
                                   |                                           
                                   T
50        2458101  ......C...C..A.C.......A......                                2458072
50        2671124  ......C...CT.A.A.......A........                              2671156
                                               \                               
                                               |                               
                                               T
50        2738951  ......T...C..AGCC......A......                                2738922
50        2741340  ......T...C..AGCC......A......                                2741311
50        2070576  ......C...CTGA.C.......A...T..                                2070605
50        3570432  ......C...C..AGCA......A......                                3570403
50        446809   ......C...C..A.T.A.....A......                                446780
50        1166909  ......T......AGCCA.....A......                                1166938
50        1347204  ......TT..C..A.TA......A.A....                                1347233
50        433448   ......C...C.CAGC.......A....-.ATG..C..T........               433403
50        1168917  ..........C.TAGC......AA......                                1168888
50        3937914  .....AC...C.T.GCC......A....                                  3937887
50        3943117  ......T.A.C..A.T.......A.....                                 3943089
50        3948869  ......T.A.C..A.T.......A.....                                 3948841
50        4568948  ......C...C..A.T.......A...T..                                4568977
50        2793480  ......C...C..A.CCAT....A.....                                 2793452
50        4723803  ......C..T...-.........A......                                4723774
                                    \                                          
                                    |                                          
                                    C
50        233983   ......C...-............G......                                234012
                                   \                                           
                                   |                                           
                                   C
50        926783   ......C...C..-...C.....A....                                  926810
                                    \                                          
                                    |                                          
                                    A
50        1823479  ......A...C..A.C..T....A......                                1823508
50        2085448  ......C...C.CA.........A...T..                                2085478
                                    \                                          
                                    |                                          
                                    A
50        2675653  ......C...C..AGC.......A......                                2675624
50        448706   ......C.ATC..A.C.A.....A......                                448677
50        450655   ......C.ATC..A.C.A.....A......                                450626
50        2537204  ......C...-.T...C......A......                                2537233
                                   \                                           
                                   |                                           
                                   C
50        3679378  ......C....G.-.C.......A......ATG.GC..C...G.....              3679331
                            \                                                  
                            |                                                  
                            A
50        4032348  .T......                                                      4032341
50        1425298  ......C...-..AGC.......A..........                            1425265
                                                \                              
                                                |                              
                                                G
50        2509091  ......C...-....C.......A......GTG.GC..C........               2509137
                                 \                                             
                                 |                                             
                                 A
50        4834069  ......C..-..CA...A.....A......                                4834040
                                    \                                          
                                    |                                          
                                    A
50        4839582  ......C..-..CA...A.....A......                                4839553
                                    \                                          
                                    |                                          
                                    A
50        2506887  ......C...-....C.......A......GTG.GC..C........               2506933
                                 \                                             
                                 |                                             
                                 A
50        1991949  .............A.TA......AC........                             1991982
                                               \                               
                                               |                               
                                               A
50        2344947  ......C...-.......T....A......GCG.GC..C...T.....              2344900
                                   \                                           
                                   |                                           
                                   C
50        2886949  ......C..-..T..............T..GC..GTG.C........               2886903
                                    \                                          
                                    |                                          
                                    G
50        3600993  ......C...-.T....A.....A......                                3601022
                                    \                                          
                                    |                                          
                                    C
50        1868712  ......C...                                                    1868721
50        2754558  ......C...-............A...                                   2754532
                                   \                                           
                                   |                                           
                                   C
50        3625960  ......C...-.T........T.A......                                3625931
                                   \                                           
                                   |                                           
                                   C
50        4473156  ......C...-.G..........A.......                               4473186
                                   \                                           
                                   |                                           
                                   C
50        2194754  ......C...-.T....C.....A..C...                                2194783
                                   \                                           
                                   |                                           
                                   T
50        1274309  .T....C....-...........A...G..                                1274338
                                   \                                           
                                   |                                           
                                   T
50        1281719  .T....C....-...........A...G..                                1281748
                                   \                                           
                                   |                                           
                                   T
50        2441702  ......C...C..AGC.......                                       2441680
50        4202670  ......C...C..-...A..A..A.....                                 4202698
                                    \                                          
                                    |                                          
                                    C
50        4203939  ......C...C..-...A..A..A.....                                 4203967
                                    \                                          
                                    |                                          
                                    C
50        522454   ...TC.C...-.T..........A......                                522483
                                   \                                           
                                   |                                           
                                   C
50        4981819  ......C....G...-CA.....A......GCA.GC..C........               4981773
                            \                                                  
                            |                                                  
                            C
50        246736   ......C....A..T.-.....AA......                                246707
                            \                                                  
                            |                                                  
                            C
50        922111   ......C....G...-CA............GT..GC..C....                   922153
                            \                                                  
                            |                                                  
                            C
50        2233727  ......C...-.T..........A......                                2233698
                                   \                                           
                                   |                                           
                                   C
50        2479295  ......C..-..CT.........A.....TGTG.GC..C........               2479249
                                   \                                           
                                   |                                           
                                   T
50        2530365  ...                                                           2530367
50        3491450  ......C....-T..........A...A..GTG.GC..C........               3491496
                                   \                                           
                                   |                                           
                                   C
50        4966106  ......C...C..                                                 4966094
50        3644332  ......C...C..A.C....                                          3644313
50        2787807  ..........-.....CT.....A......                                2787778
                                   \                                           
                                   |                                           
                                   C
50        901081   ......C...C..                                                 901069
50        4508743  ......CT..C............A......                                4508773
                                   \                                           
                                   |                                           
                                   T
50        2064548  ......C...-.T..........A......                                2064519
                                   \                                           
                                   |                                           
                                   T
50        2446205  ......C...-.T...A......A......                                2446234
                                   \                                           
                                   |                                           
                                   C
50        3672837  .....-...TC.C...A......A......                                3672808
                                   \                                           
                                   |                                           
                                   C
50        4032066  ......C...C...                                                4032079
50        1152917  ...T..C...-.T..........A......                                1152888
                                   \                                           
                                   |                                           
                                   C
50        1975644  ......C...-.T...CA.....A....T....                             1975612
                                   \                                           
                                   |                                           
                                   C
50        2225296  ......C...C..-.........A......                                2225263
                                    \                                          
                                    |                                          
                                AGCTG
50        2667289  ......C...-.T..........A......                                2667318
                                   \                                           
                                   |                                           
                                   C
50        3585163  ......C...-.T..CA......A......                                3585134
                                  \                                            
                                  |                                            
                                  T
50        354846   ......C...                                                    354837
50        3638325  ......C...-.T..........A......                                3638354
                                    \                                          
                                    |                                          
                                    A
50        4006462  ......C...-.T...C......A......                                4006491
                                   \                                           
                                   |                                           
                                   C
50        4228248  ......C...-.C..........A......                                4228219
                                   \                                           
                                   |                                           
                                   C
50        309071   ......C...-.T...C......A.....                                 309099
                                   \                                           
                                   |                                           
                                   C
50        2560561  ......C...-.T.......A..A...T..                                2560590
                                   \                                           
                                   |                                           
                                   C
50        3952970  ......C....                                                   3952960
50        3959049  ......C....                                                   3959039
50        4621087  ......C...-.C....A....AA......                                4621116
                                    \                                          
                                    |                                          
                                    C
50        27215    ......C...-.T..........A.......                               27185
                                   \                                           
                                   |                                           
                                   C
50        203855   ......T..                                                     203863
50        1142547  ......C...                                                    1142538
50        2436981  ......C...                                                    2436972
50        2452735  ......C...C..                                                 2452747
50        3610039  ......C...                                                    3610030
50        4891882  ..........-...........AA...T..                                4891911
                                   \                                           
                                   |                                           
                                   C
50        3524100  T.....C.....                                                  3524111
50        3632594  .T....T...                                                    3632603
50        3638538  ......C...-.T..........A......                                3638509
                                   \                                           
                                   |                                           
                                   C
50        3692188  ......T...-.....A......A......                                3692159
                                   \                                           
                                   |                                           
                                   C
50        4872374  ......C...-.C...CT.....A......                                4872345
                                   \                                           
                                   |                                           
                                   C
50        10563    ......C...                                                    10572
50        915118   ......C...-.T....A.....A.C....                                915089
                                    \                                          
                                    |                                          
                                    A
50        2162557  .T....C......                                                 2162545
50        2834651  ......A...A..-.........A..C.....-.GC..C.........              2834698
                                    \          \                               
                                    |          |                               
                                    A          A
50        3107142  .....-...TC.T........A.A......                                3107171
                                   \                                           
                                   |                                           
                                   C
50        3193325  ...T..C...-.T.T..C...........AGTG..TG.C........               3193371
                                    \                                          
                                    |                                          
                                    C
50        3482551  ...T..C...-............A..G...                                3482581
                     \             \                                           
                     |             |                                           
                     T             C
50        3693052  ......C...C...C.-......A...T..                                3693081
                            \                                                  
                            |                                                  
                            C
50        4010564  ......C..-..T.........AA..G...                                4010535
                                   \                                           
                                   |                                           
                                   T
50        4671099  ......C...-.C....A.....A...                                   4671125
                                    \                                          
                                    |                                          
                                    C
50        4910708  ......T...-.T..........A......                                4910737
                                    \                                          
                                    |                                          
                                    C
50        1945432  ......C...-.T....A.....A...T..                                1945461
                                    \                                          
                                    |                                          
                                    C
50        2201130  ......C...-...G........A.....                                 2201102
                                    \                                          
                                    |                                          
                                    A
50        325998   ......C...C......                                             325982
50        2006955  T.....C...-.T..........A......                                2006984
                                    \                                          
                                    |                                          
                                    A
50        2143732  ......C...-......T.....A...                                   2143706
                                   \                                           
                                   |                                           
                                   T
50        1617131  ......C...-...........                                        1617152
                                    \                                          
                                    |                                          
                                    A
50        3625537  ......C...C....T......                                        3625516
50        2584036  .T....C...C..-.........A..G...GTG.G...C....                   2584078
                                    \                                          
                                    |                                          
                                    A
50        4293530  T.....C....-T..........A.C....                                4293559
                                    \                                          
                                    |                                          
                                    A
50        884047   ......C....-G...C......A......                                884018
                                   \                                           
                                   |                                           
                                   C
50        1191517  ......C......                                                 1191505
50        2725188  ......C......-......A..A......                                2725217
                                    \                                          
                                    |                                          
                                    G
50        4440294  ......C...C.CA..CA.....A......                                4440264
                                   \                                           
                                   |                                           
                                   A
50        1468059  ......C...-.T..........A......                                1468088
                                   \                                           
                                   |                                           
                                   T
50        1471642  ......C...-.T..........A......                                1471671
                                   \                                           
                                   |                                           
                                   T
50        1693269  .....-A..TC.T..........A......                                1693298
                                   \                                           
                                   |                                           
                                   C
50        3965667  T....CCT...TT..T.......A.....                                 3965638
                                 \                                             
                                 |                                             
                                 A
50        2190076  ...T..C...-...................                                2190046
                                    \     \                                    
                                    |     |                                    
                                    A     A
50        2720422  ......T......-...A.....A......A.G.GT..C....                   2720464
                                    \                                          
                                    |                                          
                                    C
50        2708673  ......C...C..                                                 2708661
50        2713857  ......C...C..                                                 2713845
50        4649261  ......C...-........CA..A......                                4649290
                                    \                                          
                                    |                                          
                                    A
50        550506   ......C...-.....                                              550520
50        3537654  ......C...CA...-.......A...T..                                3537626
50        1365059  ......T....G..-.C......A......                                1365088
                            \                                                  
                            |                                                  
                            C
50        4810695  ......                                                        4810690
50        4819966  ......                                                        4819961
50        1647439  ......C...-.T..........A......                                1647468
                                   \                                           
                                   |                                           
                                   C
50        1784408  ......C.....-..........A......                                1784437
                                    \                                          
                                    |                                          
                                    G
50        3201743  ......C...-.T..........A..                                    3201718
                                    \                                          
                                    |                                          
                                    A
50        4713242  ......C...C..                                                 4713230
50        932089   ......C...-.G..........A...T..                                932118
                                  \                                            
                                  |                                            
                                  G
50        941055   ......C...-.G..........A...T..                                941084
                                  \                                            
                                  |                                            
                                  G
50        1459433  ......T...                                                    1459424
50        4025992  ......T...C..                                                 4026004
50        2196857  A.....CT....                                                  2196846
50        270796   ......--.....A.C.......A......                                270823
50        273243   ......--.....A.C.......A......                                273270
50        1985159  ......C...C..-.........A...T..                                1985130
                                    \                                          
                                    |                                          
                                    A
50        4001268  ......C...-............G...A..                                4001239
                                   \                                           
                                   |                                           
                                   C
50        1145473  ......C...-.T....C....AA......                                1145502
                                    \                                          
                                    |                                          
                                    C
50        4238876  ......A...C....T.......A..                                    4238902
                                 \                                             
                                 |                                             
                                 A
50        2788027  ......C...C..-...TG....A...T..                                2787999
50        4269615  ......C...-.T..........                                       4269637
                                    \                                          
                                    |                                          
                                    A
50        1317951  ......C...-...........AA......                                1317922
                                   \                                           
                                   |                                           
                                   T
50        4384425  ......C...-.T...C......A......                                4384396
                                   \                                           
                                   |                                           
                                   C
50        4454470  ......C...-.T..........A......                                4454500
                                   \   \                                       
                                   |   |                                       
                                   C   G
50        3725758  ......C..                                                     3725750
50        299977   ......C...-.T..........A......                                299948
                                   \                                           
                                   |                                           
                                   C
41        1790106  ......C...C..A.T.......A.G....                                1790077
41        1950359  ......C...-.T..........AA.....                                1950388
                                   \                                           
                                   |                                           
                                   C
41        3682788  ......C...C..A.C.......A...T..G.A..C..C.....G..               3682742
41        2240058  ......C......TGTCA.....A.....AGTG.GC..C.........              2240105
41        3753321  .....AC...C..AGC.......A......                                3753350
41        3946172  ......C...-.T..........A......                                3946143
                                   \                                           
                                   |                                           
                                   C
41        2438903  ......C...C..A..A....A.A......G...                            2438870
41        587873   ......C...C..AGC.......A........-.GC..C.....G...              587919
41        1185168  ......C...-.T...A......A......                                1185197
                                   \                                           
                                   |                                           
                                   C
41        2199937  ......C....                                                   2199947
41        5090795  ......C...C..AGCCA.....G......                                5090824
41        1927158  ......C...C..AGC.......G......                                1927129
41        1981692  ......A...C..AGC.A.....A......                                1981663
41        2086292  ......A...C..AGCCA.....A.....                                 2086264
41        2858406  .T....A...C..A.C.......A......                                2858435
41        3754094  ......C...C..AGC.......A......                                3754123
41        1890159  T.....C...C..A.C.......A.....                                 1890131
41        2813074  .T....C...C..A.T....T.TA......                                2813103
41        2482473  ......C....T.TGC.......A......                                2482444
41        4368467  ......C...C..AGT.......A......                                4368438
41        1714197  ......A...C..A.C....A..A........TG..-.C.........              1714150
                                                \                              
                                                |                              
                                                G
41        2165237  .........TC..A.TCA.....A.....                                 2165265
41        255124   ......C...-.T..........A.....                                 255096
                                   \                                           
                                   |                                           
                                   C
41        1068556  ......T...-.C..........A......                                1068585
                                   \                                           
                                   |                                           
                                   C
41        899040   ......C......-....T....A......                                899069
                                    \                                          
                                    |                                          
                                    G
41        2171970  ......C......                                                 2171958
41        2201368  ......C....-T..........A......                                2201339
                                    \                                          
                                    |                                          
                                    A
41        5210437  ..........-.T....A..A.........GTA.GC..C........               5210390
                                    \          \                               
                                    |          |                               
                                    C          T
41        1801658  ......C...-............G......                                1801629
                                   \                                           
                                   |                                           
                                   T
41        3189642  T.....C...-.T..........A......                                3189671
                                   \                                           
                                   |                                           
                                   C
41        2149898  ......C...-.T...C......A......TCG..C..C..T......              2149851
                                   \                                           
                                   |                                           
                                   C
41        2841037  ......T...-...G......A.A......                                2841008
                                    \                                          
                                    |                                          
                                    A
41        2986626  A.....C...C....T....                                          2986645
41        4067196  ......C...-.T.....T....A......                                4067225
                                    \                                          
                                    |                                          
                                    A
41        2349312  ......C......-......A..C......G.A.GC..A.........              2349359
                                    \                                          
                                    |                                          
                                    A
41        2062792  ......C...C.CA......AA.A.....                                 2062763
                                   \                                           
                                   |                                           
                                   T
41        2035902  ......C...C..-.........A..                                    2035877
                                    \                                          
                                    |                                          
                                    A
41        2784898  ......C...-.T..........G......                                2784869
                                   \                                           
                                   |                                           
                                   C
41        25736    ......C...-.....CA.....A......                                25765
                                  \                                            
                                  |                                            
                                  G
41        25940    ......C...-.....CA.....A......                                25969
                                  \                                            
                                  |                                            
                                  G
41        1254611  ......C...-.T..........A......                                1254582
                                   \                                           
                                   |                                           
                                   C
41        2097154  ......C......                                                 2097142
41        2609183  ......C...-.T..........A......                                2609212
                                   \                                           
                                   |                                           
                                   C
41        2046287  .TA...C...-............A.....                                 2046259
                                   \                                           
                                   |                                           
                                   C
41        4818941  ....CTTT.T..CA.........A......                                4818971
                                    \                                          
                                    |                                          
                                    A
41        1739365  ...T..T...-.T..........A......                                1739336
                                   \                                           
                                   |                                           
                                   C
41        1847253  ......T...-.T..........A.G....                                1847224
                                   \                                           
                                   |                                           
                                   C
41        2099969  ......C..G...                                                 2099957
41        2582194  ......C...C..-....GCT.........                                2582222
41        1979278  ......C...                                                    1979287
41        2349009  ......CT..C..-........AA......GCA.G...C....                   2349051
                                    \                                          
                                    |                                          
                                    A
41        4467442  .A....C...C..-...A.....A..G...                                4467471
                                    \                                          
                                    |                                          
                                    C
41        2399244  ...T.-...TC.T.........                                        2399223
                                    \                                          
                                    |                                          
                                    A
41        3810974  ......C...-.T...C......A......                                3810945
                                   \                                           
                                   |                                           
                                   C
41        443396   ......C...                                                    443387
41        3301928  ......C...-.....CC.....A...T..                                3301957
                                   \                                           
                                   |                                           
                                   C
41        2677076  ......C...-.T....TT....                                       2677055
41        4487888  ......                                                        4487893
41        44786    ...T..C...-.T..........A......                                44757
                                    \                                          
                                    |                                          
                                    C
41        2788870  ......C...-....C.......A......                                2788841
                                    \                                          
                                    |                                          
                                    C
38        4258440  T..A..CT..C..A.C.......A...T...CG..T..C.......T.T....         4258388
38        4303348  ......C...CT.A.C.......A...T..GCA.GC..C.........              4303395
38        4995063  ......C..TC..AGT.......A......                                4995092
38        1842747  ......C...                                                    1842738
38        516160   ......C...C..AGC.......A...T..GCA..A..T.......                516205
38        764764   ......C...C..A.TC......A......GCA.GT..C............G...A..    764705
                                                                   \           
                                                                   |           
                                                                  AG
38        1487829  ....C.C...-.C..........A......                                1487800
                                    \                                          
                                    |                                          
                                    C
38        4091014  .....AC...C..AGC.......A...T..                                4091043
38        4479951  ...T..C...CTGA.C.......A......                                4479980
38        1325786  ......C...C..AGCC......G......                                1325815
38        1495343  ....C.C...C..AGT.......A..C...                                1495314
38        1290027  ....T.C...C..AGC.......A......                                1289998
38        1864369  T.........C..AGC..............                                1864398
38        2594384  ......C...C..C.CG......A......                                2594413
38        3069996  ......C...C..AGCCA.....A......                                3069967
38        3112992  ......C....TGA.C.....A.A......                                3112963
38        3118220  ......C....TGA.C.....A.A......                                3118191
38        3123448  ......C....TGA.C.....A.A......                                3123419
38        3134519  ......C....TGA.C.....A.A......                                3134490
38        5159737  ......C...C..AGC.......A......                                5159708
38        781407   .........TC...GC....A..A..G...                                781378
38        1883774  ..C...C.......GT......AA...T..                                1883803
38        5149287  ......C...C..A.CCA.....A.......                               5149257
38        719419   ......C...GA.AGCC......A....                                  719446
38        2301844  ......C...C..A.CCC.....A......                                2301873
38        159761   ......C...CTG.GC.....T.A......                                159732
38        163493   ......C...CTG.GC.....T.A......                                163464
38        1739783  ...T..T...C..AGACA............                                1739812
38        4392073  ......T...C..AGCA......G......                                4392102
38        851429   ......C...C..A.C.......A...T..                                851458
38        3068636  ......CT..C..AGA.......A......                                3068665
38        3885006  ......C....-....CA.....A.....                                 3885034
                                   \                                           
                                   |                                           
                                   C
38        2675786  ......C...C..A.T.......A......                                2675757
38        780774   ..........C..ACT....A..A...                                   780800
38        1498543  ......C....-G.....T....A......                                1498572
                                    \                                          
                                    |                                          
                                    A
38        1517651  ......C...-.C...CT.....A......                                1517680
                                   \                                           
                                   |                                           
                                   C
38        1510754  ......C...-.C...CT.....A......                                1510783
                                   \                                           
                                   |                                           
                                   C
38        1991157  ......C...-............A..                                    1991182
                                   \                                           
                                   |                                           
                                   C
38        366410   ......C...-.T..........G......GCA.GCG.C.........              366457
                                   \                                           
                                   |                                           
                                   C
38        766317   .....AC...-.T..........G......TCA.GC..C.........              766364
                                   \                                           
                                   |                                           
                                   T
38        2803911  ......C...-..AGC.......A......                                2803939
38        2146054  ...T..C....-....A......A......                                2146083
                                   \                                           
                                   |                                           
                                   C
38        2146458  ...T..C....-....A......A......                                2146487
                                   \                                           
                                   |                                           
                                   C
38        2161488  ...T..C....-....A......A......                                2161517
                                   \                                           
                                   |                                           
                                   C
38        4063111  ......C...-.T....C.....A......                                4063082
                                    \                                          
                                    |                                          
                                    C
38        2463119  ......C...-..A..C......A......                                2463148
                                   \                                           
                                   |                                           
                                   C
38        2471011  ......C...-..A..C......A......                                2471040
                                   \                                           
                                   |                                           
                                   C
38        4420747  ......C..                                                     4420755
38        4427075  ......C..                                                     4427083
38        1245407  ......C...-.T........A.A......                                1245378
                                   \                                           
                                   |                                           
                                   C
38        105530   ......C...                                                    105539
38        1584266  T.....C...-.T..........A......                                1584237
                                   \                                           
                                   |                                           
                                   C
38        1820766  ......C...-..A..CA.....A......                                1820795
                                   \                                           
                                   |                                           
                                   C
38        1825869  ......C...-..A..CA.....A......                                1825898
                                   \                                           
                                   |                                           
                                   C
38        2271752  T.....C...-............A.G....                                2271781
                                   \                                           
                                   |                                           
                                   C
38        1984523  ......C...-.C.....A....A......                                1984552
                                   \                                           
                                   |                                           
                                   C
38        1986728  ......C...-.C.....A....A......                                1986757
                                   \                                           
                                   |                                           
                                   C
38        4242310  ......C...-.T..........A......                                4242281
                                   \                                           
                                   |                                           
                                   T
38        4514879  T.....C...                                                    4514888
38        693320   ......C...C...-....G...A...T..                                693348
38        610263   ......C...C..-.........A...T..                                610292
                                    \                                          
                                    |                                          
                                    A
38        3237168  ......C...                                                    3237177
38        3813128  ......C...                                                    3813119
38        1517935  ......C...-.C..........A......                                1517906
                                   \                                           
                                   |                                           
                                   C
38        1183758  ......C.......-T.......A......GC..G.G.C....                   1183716
                            \                                                  
                            |                                                  
                            C
38        1425882  ....TTC...-.T..........A......                                1425853
                                   \                                           
                                   |                                           
                                   C
38        1051355  ......T...-.....C......A.G....                                1051384
                                   \                                           
                                   |                                           
                                   C
38        1107835  ......C...-.......T....                                       1107813
                                   \                                           
                                   |                                           
                                   C
38        4260012  ......C...C..                                                 4260024
38        2921356  T.....C...-.T....T.....A......                                2921385
                                   \                                           
                                   |                                           
                                   C
38        1742340  ......C...-.G..........A......                                1742311
                                    \                                          
                                    |                                          
                                    C
38        1862084  ......C...                                                    1862093
38        989157   ....G.C...-.C..........A......                                989186
                                   \                                           
                                   |                                           
                                   C
38        1871673  ......C...C..-........AA......                                1871702
                                    \                                          
                                    |                                          
                                    A
38        1299428  ......C...-............A.G....                                1299457
                                   \                                           
                                   |                                           
                                   C
38        712992   ......C.....                                                  712981
38        1244641  ......C...C..-.........G......                                1244670
                                    \                                          
                                    |                                          
                                    A
38        1878480  ......C...-.C..........A.G....                                1878509
                                   \                                           
                                   |                                           
                                   T
38        1020116  ......C...                                                    1020125
19        2817526  T.....C......AGC.A..A..A......GCA.GT.TC.........A..           2817476
19        6443180  T.....C...C..AGC.......A......GCG.GC..C...G.....              6443227
19        2542822  ..........C..A.C....A..A......                                2542851
19        1038758  T.....C...C..AGC.......A......GCA.G.G.C...G.....              1038805
19        6016256  .....AC...C.CAGT.......A......GTA.GT..C......T..              6016209
19        4807716  ......C...CTG.GA.......A......                                4807687
19        3079289  ......C...C..TGT.......A......GCA.GC..T........               3079335
19        3233944  ....T.C..AC..AGC.......A.A....GCG.GC..C.....G...              3233991
19        3226841  ......C...                                                    3226850
19        3284446  ......                                                        3284451
19        3286130  ......C...                                                    3286139
19        1641343  ......C...C..AGCCA.....A......G.T..TGG..T......               1641389
19        3600245  ......C...-.....CCA....A...T..                                3600273
19        3606086  ......C...-.....CCA....A...T..                                3606114
19        6309048  T.....C..-..T..........A......                                6309077
                                    \                                          
                                    |                                          
                                    A
19        3539091  ......C...-.T...C..A...A......                                3539062
                                   \                                           
                                   |                                           
                                   C
19        4387921  ......C...-............A...                                   4387947
                                   \                                           
                                   |                                           
                                   C
19        6390     .....-T...C..A.T.......A....                                  6416
19        2118639  ..........C..A.T.......A.....                                 2118667
19        434740   ......C....T.AGCG......A......                                434769
19        3548641  T.....A...C..A.C.....A.A......                                3548670
19        388226   ......C...C..AGCCA.....A......                                388255
19        4953532  ......C...C..AGC.......A...T..                                4953561
19        2517116  ..A...T........C.......A......                                2517087
19        3152809  ......C...C..AG........A......                                3152780
19        1822663  ......A...C..AGT.......AC.....                                1822692
19        1826856  ......A...C..AGT.......AC.....                                1826885
19        6086720  ...T..C...C..A.C.......A...T..                                6086691
19        6258310  T.....C...C..AGC.......A......                                6258339
19        2167239  ......C...C..AGC.......A......                                2167210
19        3192739  ......T...C..AGC.A...A.A......                                3192710
19        2949898  ......C...C..AGC.A.....A......                                2949869
19        3438119  ...T..C...C..A.CCA.....A......                                3438148
19        3648739  ......C...C..AGT.......A......                                3648710
19        5716503  .............AGT.T.....A......                                5716474
19        1892173  ......C...C...GCCT.....A..G...                                1892144
19        5984298  ......C...C.GA.C.......A...T..                                5984269
19        5988748  ......C...C.GA.C.......A...T..                                5988719
19        6090399  ......CT..C..A.C.......A......                                6090428
19        4921129  ......C...CTGA.C.......A....                                  4921156
19        2987397  ......C..-..CT.........A...T..                                2987426
                                   \                                           
                                   |                                           
                                   C
19        3143010  ......C...-.....CA.....A......                                3142981
                                   \                                           
                                   |                                           
                                   C
19        159708   T.....C...AGGA.C.......G......                                159737
19        6415300  ......TT..C..A.TA......A......                                6415271
19        2744533  ......C...C..TGAC......A......                                2744562
19        443941   ....T.C...C..AGC.......A....                                  443968
19        5019777  ......CT.....A.T.......G......                                5019806
19        3139313  ......C...C..A.TA......A...                                   3139287
19        3536805  ......C...C..AGC.......A.....                                 3536833
19        4584432  ......C...C..AGC..T....A......                                4584461
19        26871    ......C......                                                 26859
19        2281645  ......C...C..AGC..T....A......                                2281616
19        2282869  ......C...C..AGC..T....A......                                2282840
19        4727096  ......C....A..T.G......A......                                4727066
                            \                                                  
                            |                                                  
                            C
19        5450087  ......C...-.T..........A.....                                 5450059
                                    \                                          
                                    |                                          
                                    A
19        5492458  ......C...-.T..........A.....                                 5492430
                                    \                                          
                                    |                                          
                                    A
19        5951583  ....C.C....-G..........AG.....                                5951554
                                   \                                           
                                   |                                           
                                   T
19        3253520  .....-A..T..C..T.......A......                                3253549
                                  \                                            
                                  |                                            
                                  C
19        3641126  ......A.......T.-......A......GTG.GC..T........               3641172
                              \                                                
                              |                                                
                              C
19        6001102  ......C...-.T...................TG..-.C........               6001148
                                   \            \                              
                                   |            |                              
                                   C            G
19        1963958  ......C...-............A.C....                                1963929
                                   \                                           
                                   |                                           
                                   C
19        5947707  ......T...-.T..........                                       5947685
                                   \                                           
                                   |                                           
                                   T
19        3458063  ..........-.T...CC.....A......ATG.GTG.C.........              3458110
                                   \                                           
                                   |                                           
                                   C
19        4389847  ......C...-.C..........A......                                4389818
                                   \                                           
                                   |                                           
                                   C
19        2928759  ......C...-.T...A......A...T..                                2928730
                                   \                                           
                                   |                                           
                                   C
19        5667554  ......C...C.-.................                                5667525
                                   \                                           
                                   |                                           
                                   C
19        5206865  ...T..C...-.T..........A......ACA.GC..C..T......              5206912
                                   \                                           
                                   |                                           
                                   C
19        2835439  ..........C..T...                                             2835455
19        4966442  ......C...-......C.....A......                                4966471
                                    \                                          
                                    |                                          
                                    C
19        3130732  ......C...-.T..........A..T...GCG.GTG.T.........              3130779
                                   \                                           
                                   |                                           
                                   C
19        4008358  T.....C..-..T...CA.....A......GCG.G.G.C.........              4008311
                                   \                                           
                                   |                                           
                                   C
19        6398135  T.....C...-.C..........A......GCG.GC..C....T....              6398182
                                   \                                           
                                   |                                           
                                   C
19        3705505  ......C...C..-.........A......G.G.GC.ACC........              3705458
                                    \                                          
                                    |                                          
                                    A
19        6281190  ......C...-.T...CA.....A......TCA.GCT.C.........              6281143
                                   \                                           
                                   |                                           
                                   C
19        3087718  ......C...-.C....AT....A......                                3087747
                                   \                                           
                                   |                                           
                                   C
19        2505834  ...A..C...-.T..........A......                                2505863
                                    \                                          
                                    |                                          
                                    C
19        5231455  ......C...-.C...CA.....A......                                5231426
                                   \                                           
                                   |                                           
                                   C
19        2957356  ....T.C...-.C..........A......GCG.GC..C.........              2957309
                                    \                                          
                                    |                                          
                                    C
19        4692461  ...T..C...-.C....A.....A..G...GT..GC.AT.....T...              4692414
                                    \                                          
                                    |                                          
                                    C
19        2301224  ......C...-.C..........A......                                2301195
                                   \                                           
                                   |                                           
                                   C
19        2119734  .....-...TC.T..........A......                                2119705
                                   \                                           
                                   |                                           
                                   C
19        1116872  ......C...-.C..........A......                                1116843
                                   \                                           
                                   |                                           
                                   C
19        4759819  ......C...-.T..........A...T..                                4759848
                                   \                                           
                                   |                                           
                                   C
19        734033   ......C...-.T..........A......                                734004
                                   \                                           
                                   |                                           
                                   C
19        3242736  ......C...-.T..........A......                                3242707
                                   \                                           
                                   |                                           
                                   C
19        5260815  ....T.C..-.......A.....A...T..                                5260844
                                    \                                          
                                    |                                          
                                    C
19        1353456  T.....C....GG..........A...T..                                1353486
                                   \                                           
                                   |                                           
                                   C
19        1811162  ......C.....-..........A......                                1811133
                                   \                                           
                                   |                                           
                                   T
19        4983946  ......T...-.T..........A......                                4983975
                                   \                                           
                                   |                                           
                                   T
19        6075262  T.....C...-.T..........A...T..                                6075233
                                    \                                          
                                    |                                          
                                    C
19        6162528  T.....C...-.T..........A......                                6162499
                                   \                                           
                                   |                                           
                                   T
19        3107736  ......C...-.....A......A.....                                 3107708
                                  \                                            
                                  |                                            
                                  G
19        4464776  ......                                                        4464771
19        4964763  T..T..C...-.T..........-......GCG.GC..C........               4964808
                                   \                                           
                                   |                                           
                                   C
19        2289137  ......C...                                                    2289146
19        3647372  A.....C...-.T..........A......                                3647401
                                   \                                           
                                   |                                           
                                   C
19        5391537  A..TCA.A.T.............A......                                5391507
                                   \                                           
                                   |                                           
                                   C
19        140227   ......C...-.T....A.G...A......                                140256
                                    \                                          
                                    |                                          
                                    C
19        4383749  ....T.C..-..T..........A...                                   4383723
                                    \                                          
                                    |                                          
                                    A
19        4500018  .....AC...-...G........A......                                4500047
                                    \                                          
                                    |                                          
                                    C
19        4506801  .....AC...-...G........A......                                4506830
                                    \                                          
                                    |                                          
                                    C
19        6142285  ......C...-............A......                                6142314
                                   \                                           
                                   |                                           
                                   T
19        2175800  ......C...                                                    2175809
19        4977793  ......C......-.T......AA...T..                                4977764
                            \                                                  
                            |                                                  
                            C
19        1158923  ......C.......-TA....A.A......                                1158894
                            \                                                  
                            |                                                  
                            C
19        6009442  ......C...-.T...C......A......                                6009471
                                   \                                           
                                   |                                           
                                   C
19        2776985  ......C...-.C.......A..A......                                2776956
                                   \                                           
                                   |                                           
                                   T
19        3561798  .T....C...-.T..........A......                                3561826
19        1800492  ......C...C..-.........                                       1800470
                                    \                                          
                                    |                                          
                                    A
19        2361304  ......C...                                                    2361295
19        2365787  ......C...                                                    2365778
19        4950398  ......C...C..-.........A.....                                 4950426
                                    \                                          
                                    |                                          
                                    A
19        5702801  ......C....-G...CA.....A......                                5702772
                                   \                                           
                                   |                                           
                                   C
19        5568850  ......C...-.C...C......A..........                            5568816
                                   \            \                              
                                   |            |                              
                                   C            G
19        6184220  ......C...-.T...CA.....A...                                   6184245
19        6371825  T.....C...C..-.........A......                                6371796
                                    \                                          
                                    |                                          
                                    A
19        2860750  ....T.C...C..A.C.......G.....                                 2860719
                                     \                                         
                                     |                                         
                                   CCA
19        6031481  ......C....                                                   6031491
19        2116311  ...A..C..                                                     2116303
19        5435903  ......C...-.T...CA.....A......                                5435874
                                   \                                           
                                   |                                           
                                   C
19        2873738  TT....C....-....C......A......                                2873767
                                   \                                           
                                   |                                           
                                   C
19        6180703  ......C...C..-.........A...A..                                6180732
                                    \                                          
                                    |                                          
                                    A
19        1302468  ......C....G..-C.......A......                                1302496
19        6157571  T.....C..-G............A......                                6157600
                                    \                                          
                                    |                                          
                                    A
19        5910719  ......C....G...-A.....CA.....                                 5910691
                            \                                                  
                            |                                                  
                            C
19        2725046  .....TC...-.T..........A......                                2725075
                                   \                                           
                                   |                                           
                                   T
19        3375756  ......C...-.T..........A......                                3375727
                                   \                                           
                                   |                                           
                                   T
19        6084992  ......C...-.T..T.......A......                                6085021
                                    \                                          
                                    |                                          
                                    A
19        2704668  ......C...-.T..........                                       2704646
                                   \                                           
                                   |                                           
                                   C
19        2708715  ......C...-.T..........                                       2708693
                                   \                                           
                                   |                                           
                                   C
19        383046   ......C......-.........A......                                383017
                                    \                                          
                                    |                                          
                                    A
6285      2897     ......C...-.C...CA.....A......                                2926
                                   \                                           
                                   |                                           
                                   C
3539      5885     T.....C.C.CT.C.T.....A.A........TG..-.C........               5839
                                                \                              
                                                |                              
                                                G
3539      21873    ......T...C..-.........A......                                21902
                                    \                                          
                                    |                                          
                                    G
3359      25411    T.....C.C.CT.C.T.....A.A........TG..-.C........               25457
                                                \                              
                                                |                              
                                                G
3359      16231    ......T...C..-.........A......                                16202
                                    \                                          
                                    |                                          
                                    G
1859      11171    ......C...-.C...CA.....A......                                11200
                                   \                                           
                                   |                                           
                                   C
1859      26391    ......CT....GA.C.......A......                                26362
1859      30297    ......CT....GA.C.......A......                                30268
1859      5169     ......C...C..A.CC......A......                                5198
1859      191556   ......C...-.T..........A..........                            191590
                                   \           \                               
                                   |           |                               
                                   C           A
1859      79017    ......C...-......T.....A......                                78988
                                    \                                          
                                    |                                          
                                    C
1325      254617   ......C...C.TAGT.......A......                                254588
1325      365844   ......C...                                                    365853
1325      209769   ......A...-............A....                                  209796
                                   \                                           
                                   |                                           
                                   T
1325      90150    ......C....                                                   90160
1325      473023   ..........-............A........                              473054
                                    \                                          
                                    |                                          
                                    G
1325      480970   ..........-............A........                              481001
                                    \                                          
                                    |                                          
                                    G
1325      242317   ......C....G...-A......A...A..                                242346
                            \                                                  
                            |                                                  
                            C
1206      226529   ......C...C..A.C.......A......GTG.GC..C........               226575
1206      380600   ......C..TC..A.T..T....A......                                380571
1206      431535   ......C...C..AGCC...A..A......                                431564
1206      1587     ..........C....T..T..AAA......                                1616
1206      240375   .....AC...-.C..........A......                                240346
                                    \                                          
                                    |                                          
                                    C
1206      571481   ......C.....CAGT.......A......                                571510
1206      585326   ......C.....CAGT.......A......                                585355
1206      588193   ......C.....CAGT.......A......                                588222
1206      307983   ......C...C.GACC.......A........-.GC..C........               308029
                                               \                               
                                               |                               
                                               A
1206      310727   ......C...C.GACC.......A........-.GC..C........               310773
                                               \                               
                                               |                               
                                               A
1206      503506   ...T..C...C..A.C.T.....                                       503528
1206      216455   ......C...-.T...C....A.A......                                216484
                                   \                                           
                                   |                                           
                                   C
1206      672234   ......C....-G..........A......                                672263
                                   \                                           
                                   |                                           
                                   C
1206      179079   ......C...-.T.......AA.A......                                179108
                                   \                                           
                                   |                                           
                                   C
1206      261739   ......C...                                                    261748
1206      617891   ......C...C..-...A.....A......                                617920
                                    \                                          
                                    |                                          
                                    C
1206      633767   ......T..-..T...A......A..                                    633742
                                   \                                           
                                   |                                           
                                   C
1206      210719   .....AC...C..                                                 210731
1206      433971   ......C...-.C..........A......                                434000
                                   \                                           
                                   |                                           
                                   T
1206      675167   ......C...-.T.G........A...A..                                675196
                                    \                                          
                                    |                                          
                                    A
933       521274   ......C....T..CC.......A......GCA.G.G.C....T...T.GC.....      521332
                            \    \                                             
                            |    |                                             
                            C   CC
933       8333     ......C......A.T.......A..........                            8299
                                                \                              
                                                |                              
                                                G
933       767354   ......C......-.........A......GTG.G.C.C....G....              767401
                                    \                                          
                                    |                                          
                                    A
887       1047455  ......C...CT.A.TCA....AA......TTG.GC.TC.........              1047502
887       406836   ......C..TC..A.C....A..A......                                406865
887       859481   ......C...C..AGC.......A..C...                                859452
887       680662   ......C...C..AGC.......A......                                680633
887       977679   ......C..GC..AGT.......A......                                977650
887       739227   T.....C...C..AGC.......A......                                739256
887       87788    T.....C......A.C..T....AC.......TG..T.-........               87834
                                               \                               
                                               |                               
                                               G
887       1009899  T.....--.....AG.A......A......                                1009872
887       381082   ......C...-.T.................                                381112
                                    \     \                                    
                                    |     |                                    
                                    A     A
887       980306   ......C...C....TA......A.....                                 980335
                               \                                               
                               |                                               
                               A
887       338114   ......C...C..-......A..A......                                338085
                                    \                                          
                                    |                                          
                                    C
887       667405   ...T..C...C..                                                 667393
887       979759   ......                                                        979764
887       297841   ...T..T...-.T..........A......                                297812
                                    \                                          
                                    |                                          
                                    A
887       790271   ......C...-.T.........AA......G.A.GT.T.......                 790315
                                    \                                          
                                    |                                          
                                    A
654       631879   ......C...C...T.GC.....                                       631857
654       220526   ...TT.C...C.CAGT..............GC..GC..C....A....              220573
654       532615   ......C...C..A.T.......A......                                532644
654       547347   ......C...C..A.T.......A......                                547376
654       364710   ......C...-.C..........A......                                364739
                                   \                                           
                                   |                                           
                                   C
654       1150603  T.........C..A.C.......A...T..                                1150632
654       1326763  .....-...TC............A......                                1326734
                                   \                                           
                                   |                                           
                                   C
654       461231   ......C......AGCA.........G..                                 461259
654       339143   ......                                                        339148
654       341555   ......                                                        341560
654       788767   ......C...-.T..........A...T..                                788796
                                   \                                           
                                   |                                           
                                   C
654       689538   ...T..C...-.T...C......C......                                689509
                                   \                                           
                                   |                                           
                                   C
654       1065409  ......C...-.C...CC.....A......                                1065438
                                   \                                           
                                   |                                           
                                   C
654       1070923  ......C...-.C...CC.....A......                                1070952
                                   \                                           
                                   |                                           
                                   C
654       499572   .......--...C....A.....A......                                499600
                                    \                                          
                                    |                                          
                                    C
654       506689   .......--...C....A.....A......                                506717
                                    \                                          
                                    |                                          
                                    C
654       722302   .....-...TC.T..........A...T..                                722331
                                    \                                          
                                    |                                          
                                    C
654       526709   ......C....-G....T.....G......                                526738
                                    \                                          
                                    |                                          
                                    C
654       541654   ......C....-G....T.....G......                                541683
                                    \                                          
                                    |                                          
                                    C
654       585698   ......C...                                                    585689
654       520487   ..........-.T.........AA......                                520516
                                   \                                           
                                   |                                           
                                   C
654       1399235  ......C......-----.....A......                                1399259
654       1024145  ......C...-.TT.T.......A.....                                 1024117
                                    \                                          
                                    |                                          
                                    A
654       1318636  .....AC...-.T.....T....A.........-.T..C....T...               1318590
                                   \            \                              
                                   |            |                              
                                   C            G
547       379399   ......C...-.T...CA.....A......                                379370
                                   \                                           
                                   |                                           
                                   C
547       499370   ......C...-.T...C....A.A......                                499399
                                   \                                           
                                   |                                           
                                   C
547       484478   ......C...C..AGC.......A......                                484449
547       1534561  T.....C....TGA.T.......A......                                1534590
547       458942   T.....CT..C..A.C..............                                458971
547       252124   ......T...C..A.AAA.....A......                                252153
547       363596   ......C...CTGA.T.......A......                                363625
547       368907   ......C...CTGA.T.......A......                                368936
547       721727   ......C...-.T..........A....G.G.G.GT..A.........              721680
                                   \                                           
                                   |                                           
                                   C
547       173316   ......C...C..AGT....A..A..                                    173291
547       444751   ......C...-.T..A.A.....A......GCA.GC..C........               444797
                                    \                                          
                                    |                                          
                                    C
547       455767   ......C...-.T..A.A.....A......GCA.GC..C........               455813
                                    \                                          
                                    |                                          
                                    C
547       25353    ......C...-.T..........A.G....                                25382
                                   \                                           
                                   |                                           
                                   C
547       597805   ......C...-............A.G....                                597776
                                    \                                          
                                    |                                          
                                    A
547       480487   ......T...-.....CA.....A......                                480516
                                   \                                           
                                   |                                           
                                   C
547       466552   ..A...C...-.T..........A......                                466581
                                   \                                           
                                   |                                           
                                   C
547       296216   .....AC..-..T...CA.....A.....                                 296188
                                   \                                           
                                   |                                           
                                   C
547       478917   ......C...-..........A.A.A....                                478946
                                   \                                           
                                   |                                           
                                   C
547       930119   ......C...C..                                                 930107
547       359515   ......C...-.C..........A.G....                                359544
                                   \                                           
                                   |                                           
                                   T
547       1156387  ......C...-......A.....A.A....                                1156358
                                    \                                          
                                    |                                          
                                    C
547       1611890  ......T...-............                                       1611912
                                   \                                           
                                   |                                           
                                   C
547       1490399  ......C...-.T....T.....A......                                1490428
                                   \                                           
                                   |                                           
                                   T
547       1493337  ......C...-.T..........A......                                1493366
                                   \                                           
                                   |                                           
                                   T
533       145854   ......C....-T..........A......                                145883
                                   \                                           
                                   |                                           
                                   C
533       676380   ......C...CT.A.T.......A......G...                            676413
533       1430372  ..........C....T.......A.A....                                1430343
533       1435515  ..........C....T.......A.A....                                1435486
533       1440802  ..........C....T.......A.A....                                1440773
533       776332   ......T...C..TGC.......A......                                776361
533       864269   ......CT..C..AGT.....T.A...T..                                864298
533       1505268  ......T...C.CAGC.......A......                                1505239
533       146240   ....TAC...-.T..........A........-.GC..C...C....               146285
                                   \                                           
                                   |                                           
                                   C
533       1313958  ......C...C...-T.......A......                                1313986
533       699336   ......C...-.T..........A............                          699300
                                   \              \                            
                                   |              |                            
                                   T              A
533       1170570  ......T...C..AGC.......A..C...                                1170541
533       818160   ......C..-..T..........A......                                818189
                                   \                                           
                                   |                                           
                                   T
533       820992   ......C..-..T..........A......                                821021
                                   \                                           
                                   |                                           
                                   T
533       922182   ......C...-.T...CA.....A......                                922211
                                   \                                           
                                   |                                           
                                   C
533       556456   ......                                                        556461
533       692465   A.....C...                                                    692456
533       620293   ......C...C..-...A.....A......                                620264
                                    \                                          
                                    |                                          
                                    C
533       665471   ......C...-.C..........A......                                665500
                                   \                                           
                                   |                                           
                                   C
533       803803   ...T..C...                                                    803812
533       851912   ......C...-.T..........A......                                851941
                                   \                                           
                                   |                                           
                                   C
533       684830   ......C...-.T..........A......                                684801
                                    \                                          
                                    |                                          
                                    A
398       273689   ......C...C..AGT.......A...T..G.G.GTG.C....T....AAC.CT.T...C  273748
398       276127   ......C...C..AGT.......A...T..G.G.GTG.C....T....AAC.CT.T...C  276186
398       285385   ......C...C..AGT.......A...T..G.G.GTG.C....T....AAC.CT.T...C  285444
398       1653250  ......C...C..AGCCA.....A......AC..GC..C.G.......              1653297
398       338738   ......C...C..AGA.......A...T..GTG.GC..C........               338784
398       204105   ......C...C..AG.CA....AA......                                204076
398       1755782  ..GT..C...C..A.T.......A.....                                 1755810
398       230698   ......C...C..ATCCT.....A......                                230727
398       1553156  ......C...C..A.A.......A......                                1553185
398       1558724  ......C...C..A.A.......A......                                1558753
398       1563154  ......C...C..A.A.......A......                                1563183
398       1698899  ......C..TC..AGC.......A......                                1698928
398       1708215  ......C......AGC.......A.....                                 1708243
398       1379752  ......C...C..AGT......A....T..                                1379723
398       1825196  ......C......A.CCA.....A...T..                                1825167
398       812589   ......C...C..AGCA......A.....                                 812561
398       1734329  ......C...-.T.......A..A..                                    1734354
                                   \                                           
                                   |                                           
                                   C
398       651414   ......C...                                                    651423
398       1368788  ......C...-.T..........A......                                1368817
                                   \                                           
                                   |                                           
                                   C
398       1902084  ......C...-.....CA.....A......                                1902055
                                   \                                           
                                   |                                           
                                   C
398       1891721  ......C...-.T......A...A......GTG.GC..C.T.......              1891768
                                   \                                           
                                   |                                           
                                   C
398       1387977  ......CA....-.....A..A.A......                                1388006
                                    \                                          
                                    |                                          
                                    A
398       316528   ...T..C....-G....A.....A..T...GCA.GC..T.........              316575
                                    \                                          
                                    |                                          
                                    C
398       134253   ......C...-.T....A.....A......GTG.GTG.C.........              134206
                                    \                                          
                                    |                                          
                                    C
398       1461408  ......A...C..                                                 1461420
398       592363   ......C...CTG.GT......A.......                                592333
                                       \                                       
                                       |                                       
                                       A
398       382281   ......T...C..                                                 382269
398       1739435  ......C...-.C...C......A...                                   1739461
                                   \                                           
                                   |                                           
                                   C
398       1182490  ......C...-..AGC.......A......                                1182462
398       376638   .....-...GC.T....A...A.A......                                376667
                                    \                                          
                                    |                                          
                                    C
398       1764525  T.....                                                        1764530
398       1014160  ......C..-..T.G.....A..G......                                1014189
                                    \                                          
                                    |                                          
                                    G
398       1666307  T.....C...C.C..........A......                                1666277
                                   \                                           
                                   |                                           
                                   C
398       1667630  T.....C...C.C..........A......                                1667600
                                   \                                           
                                   |                                           
                                   C
398       1331809  ......C...                                                    1331818
398       519269   ......C...-.C....A.....A...T..                                519298
                                    \                                          
                                    |                                          
                                    C
398       960139   ......                                                        960144
398       540813   ......C....                                                   540803
398       1089645  ......C...C..                                                 1089657
398       44768    ..C...A..                                                     44776
398       153281   ......C...-.T..........A......                                153310
                                   \                                           
                                   |                                           
                                   C
398       171047   ......C...-.T....A.....A......                                171076
                                    \                                          
                                    |                                          
                                    C
398       179115   ......C...-.T....A.....A......                                179144
                                    \                                          
                                    |                                          
                                    C
341       1668657  ......C...C..CT........G.G....                                1668686
341       1675727  ......C...C..CT........G.G....                                1675756
341       1471138  ......C...C..A.C.......A....                                  1471165
341       1475321  ......C...C..A.C.......A....                                  1475348
341       1480086  ......C...C..A.C.......A....                                  1480113
341       1025753  T.C...C...C..AGC.......A......                                1025782
341       973528   ......C...C.CAGC.......A.A....                                973557
341       1023874  T.C...C...C..AGC.......A......                                1023903
341       867744   ......C....AG..T.......A......GTG.GC..T.....G...              867696
                            \                                                  
                            |                                                  
                            C
341       879603   ......C....AG..T.......A......GTG.GC..T.....G...              879555
                            \                                                  
                            |                                                  
                            C
341       1350175  ......C...C..AGCCA.....A......                                1350204
341       429664   ......C...CT.A.T.......A......                                429693
341       831841   ......C...C..AG.C......A......-G..GC..C...G.....              831887
341       823921   ......C...C..AG.C......A......                                823950
341       833943   ......C...C..AG.C......A......                                833972
341       2083755  ......C...CTG.GC.......A......                                2083784
341       327035   T.....C...C..AGT.......A.....                                 327063
341       526855   ....G.C...C..AGC.......A.G....                                526884
341       532083   ....G.C...C..AGC.......A.G....                                532112
341       474205   ......C...C..AGC.......A......                                474234
341       797207   ......C...-.C..........A........                              797176
                                   \                                           
                                   |                                           
                                   C
341       9488     ......C...-.T..AA......A.C....                                9516
341       309419   ......                                                        309414
341       951743   ......C...C..C.T.......G..                                    951718
341       870428   ......                                                        870423
341       881387   ......                                                        881382
341       1741471  ......C...-.T..........A......                                1741500
                                   \                                           
                                   |                                           
                                   T
341       666012   ....G.T...-.T....C.....A......                                665983
                                   \                                           
                                   |                                           
                                   T
341       1097627  ......C...-.T..........A......                                1097656
                                   \                                           
                                   |                                           
                                   C
341       1642533  ......C...C..                                                 1642545
341       103901   ......C...GG.-.........A......                                103929
341       939162   ......C...-.T....A.....A......                                939133
                                    \                                          
                                    |                                          
                                    A
341       1582633  ......C...-.T.................GTG.GTG.C.........              1582586
                                    \                                          
                                    |                                          
                                    T
341       1366483  ......C...                                                    1366492
341       1570669  ......C...-...GC.T.....A..G...                                1570641
341       218891   ......C...-.C..........A......                                218862
                                   \                                           
                                   |                                           
                                   C
341       1395057  .....-..C.C............                                       1395079
                                   \                                           
                                   |                                           
                                   C
341       1410315  .....-..C.C............                                       1410337
                                   \                                           
                                   |                                           
                                   C
341       443606   ......C....G...-.......A......                                443577
                            \                                                  
                            |                                                  
                            C
341       523285   ......C...C..                                                 523297
341       622692   ......C...C..-.........A......                                622663
                                    \                                          
                                    |                                          
                                    C
341       294356   ......T..-..TTG........A...T..G....C..T..                     294316
                                    \                                          
                                    |                                          
                                    A
341       1165456  ......C...                                                    1165447
341       1188786  ......C...-.T..........                                       1188808
                                   \                                           
                                   |                                           
                                   C
341       242175   .T....C....-....C......A..G...                                242204
                                   \                                           
                                   |                                           
                                   C
341       1024332  ......C...-.C..........                                       1024354
                                   \                                           
                                   |                                           
                                   C
341       1026211  ......C...-.C..........                                       1026233
                                   \                                           
                                   |                                           
                                   C
341       1620173  ......C...-.C..........A.G....                                1620202
                                   \                                           
                                   |                                           
                                   C
341       1629155  ......C...-.C..........A.G....                                1629184
                                   \                                           
                                   |                                           
                                   C
341       1640465  ......C...C...                                                1640478
341       265951   ......C.......                                                265938
341       45474    ......C...                                                    45465
341       904811   ......C...                                                    904802
341       910174   ......C...                                                    910165
341       914793   ......C...                                                    914784
341       1017119  ......C...-.T..C.......A......                                1017148
                                  \                                            
                                  |                                            
                                  T
341       1366995  .T....TT......CC.......A......                                1367025
                               \                                               
                               |                                               
                               G
289       1908125  T.....C...C..AGCC......A......GCG.GAG.T.........              1908078
289       17193    ......C...-.C...CA.....A......                                17164
                                   \                                           
                                   |                                           
                                   C
289       2154050  ......C...-.C..........A.G....                                2154079
                                    \                                          
                                    |                                          
                                    A
289       1418915  ......C...-............A......                                1418886
                                    \                                          
                                    |                                          
                                    A
289       1877646  ......C...C..AGC.......A...G..                                1877675
289       2200365  ......C...C.CAGC...C...A......                                2200394
289       1762480  ......A...C..AGC.......A.....                                 1762508
289       2039330  ......C...C..ACT.......A..C...                                2039301
289       24079    ......C...C..A.CC......A......                                24050
289       30523    ......C...C..A.CC......A......                                30494
289       1467104  ......C......-.........A..G..                                 1467076
                                    \                                          
                                    |                                          
                                    A
289       1469461  ......C......-.........A..G..                                 1469433
                                    \                                          
                                    |                                          
                                    A
289       1112604  ......C...-.T....T.C...A......                                1112632
289       57030    ......C...-..A.........A......ATG.GC..C.........              56983
                                   \                                           
                                   |                                           
                                   C
289       62263    ......C...-..A.........A......ATG.GC..C.........              62216
                                   \                                           
                                   |                                           
                                   C
289       1823965  ......T...-.T.........AA.C....GCA.G.G.C.........              1824012
                                   \                                           
                                   |                                           
                                   T
289       140739   T..T..C....A...-.......A......ACG.GC..C.........              140692
                            \                                                  
                            |                                                  
                            C
289       1733574  .........-....-C.......A.....AGTG..C..C........               1733618
289       1420333  ......C...-.C...C......A......                                1420304
                                   \                                           
                                   |                                           
                                   C
289       1423987  ......C...-.C...C......A......                                1423958
                                   \                                           
                                   |                                           
                                   C
289       1753538  ......C..-A...........AA.....                                 1753566
                                   \                                           
                                   |                                           
                                   T
289       2114158  T.....C..-..T..........A......                                2114187
                                   \                                           
                                   |                                           
                                   C
289       2096152  ......C...-..........A.A......                                2096123
                                   \                                           
                                   |                                           
                                   C
289       146208   ......C...-.T...CT.....A......                                146179
                                   \                                           
                                   |                                           
                                   C
289       1815497  ......C...-.T......G...A......                                1815526
                                   \                                           
                                   |                                           
                                   C
228       2041922  ......C...C..AGC.......A......G.A.GTG.C...G.....              2041875
228       318423   ......C...C..AGT.A.....A......GTA..C..C......T..              318376
228       473171   ......C...C..A.TG......A...T..GCA.GC..C.A.......              473124
228       575687   ......C...C..-...A.....A......                                575658
                                    \                                          
                                    |                                          
                                    C
228       1042832  ......C...C..AGCC......A.G....                                1042803
228       1297134  ......C...C.CAG.G......A.......                               1297164
228       1298342  ......C...C.CAG.G......A.......                               1298372
228       304993   ......T...C..AGC.......A......                                304964
228       1102776  ......C...C..AGC.......A......                                1102805
228       1819777  ......C...C...TCC......A...T..                                1819806
228       767609   ......T...C..AGT.......A..G...                                767638
228       1895004  ......C...C..AGC.A.....A......                                1894975
228       1902932  ......C...C..AGC.A.....A......                                1902903
228       701508   ......C...C..AGC.......A......                                701479
228       2398492  .....AC...C.CA.T.......A......                                2398521
228       71743    ......C...C..AGC.......A..C...                                71714
228       484740   ......C...CTGA.CA......A......                                484711
228       641033   ......C...C..AGA.......A......                                641062
228       1676915  ......C...C..AGC.......A......                                1676944
228       210955   ......C...C..AGT.......A.C....                                210984
228       1877207  ......C...C..AGCCA.....A......                                1877236
228       1166865  ......T......AGT.......A.G....                                1166836
228       568337   ......T...C...GT.......A......                                568366
228       1308101  ......A...C..AGC.......A......                                1308130
228       520996   ......CT..C..A.C.......A.....                                 520968
228       1088878  ......C...C..AGC.......A......                                1088907
228       1964735  ......C....-T..........A.....                                 1964763
                                   \                                           
                                   |                                           
                                   C
228       436029   ......C...C..A.CC......A...                                   436003
228       2190635  ......C...-.C..........A......                                2190664
                                   \                                           
                                   |                                           
                                   C
228       1141471  T.....TT..-.C..........AA.....                                1141442
                                   \                                           
                                   |                                           
                                   C
228       1918474  ......C...-.T..........A......                                1918445
                                   \                                           
                                   |                                           
                                   T
228       7626     ......C....-T...G......A...T..                                7655
                                   \                                           
                                   |                                           
                                   C
228       537826   ......C....-T...G......A...T..                                537855
                                   \                                           
                                   |                                           
                                   C
228       1303852  ......C...-.T...C......A......GCG.GC..C..............         1303798
                                   \                               \           
                                   |                               |           
                                   C                              GG
228       1916263  ......C....G..-........A......                                1916292
                            \                                                  
                            |                                                  
                            C
228       265754   ......C...C..                                                 265742
228       1863379  ......C...-......A....AA...T..GCA.GT..C.........              1863426
                                    \                                          
                                    |                                          
                                    A
228       1833972  ......C...-.....CT.....G......                                1834001
                                   \                                           
                                   |                                           
                                   C
228       907750   ......C...C..AGC......--......                                907777
228       904097   ......C...-.T..........A......                                904126
                                   \                                           
                                   |                                           
                                   C
228       1445742  ......C...-............A...T..                                1445771
                                   \                                           
                                   |                                           
                                   C
228       2067302  ......C...-.C..........A......                                2067331
                                   \                                           
                                   |                                           
                                   C
228       518462   ......C...                                                    518453
228       1328562  ......C...-.....CC.....A......                                1328591
                                   \                                           
                                   |                                           
                                   C
228       1337770  ......C...-.....CC.....A......                                1337799
                                   \                                           
                                   |                                           
                                   C
228       1702640  ......C...-.T........C.A......                                1702669
                                   \                                           
                                   |                                           
                                   C
228       426532   ......C..-..T..........A......                                426503
                                   \                                           
                                   |                                           
                                   C
228       1172709  ......C...                                                    1172718
228       1677649  T.....C...C..                                                 1677661
228       59816    ...G..C...-.C........A.G......                                59787
                                   \                                           
                                   |                                           
                                   C
228       321445   ......T....G.-.CCA.....A......                                321474
                            \                                                  
                            |                                                  
                            A
228       1076032  ......C...-.T.....T....A.G....                                1076003
                                   \                                           
                                   |                                           
                                   C
228       1084281  ......C...-.T.....T....A.G....                                1084252
                                   \                                           
                                   |                                           
                                   C
228       1111037  ......C...-.C...CA.....A......                                1111066
                                   \                                           
                                   |                                           
                                   C
228       1448795  ......C..                                                     1448803
228       1551424  ......C...-.C..........A...T..                                1551453
                                   \                                           
                                   |                                           
                                   C
228       1594731  ...T..C...                                                    1594740
228       1984187  ......C.....-...G......A...                                   1984213
                                   \                                           
                                   |                                           
                                   C
228       2430329  T.....C...-.T.......A..A...T..                                2430358
                                   \                                           
                                   |                                           
                                   C
228       149703   ......C...C..                                                 149715
228       191580   ......C...C..-...A.....A......                                191551
                                    \                                          
                                    |                                          
                                    C
228       1952919  ......C...C..                                                 1952907
228       2142613  ......C...-.T..........A......                                2142642
                                   \                                           
                                   |                                           
                                   T
228       1398683  ......C...CAC..........A......                                1398713
                                   \                                           
                                   |                                           
                                   C
228       629909   ......C...-.T.......A..A......                                629938
                                   \                                           
                                   |                                           
                                   T
228       1870375  -.....C...C..A.T.A...A.A......                                1870403
228       1041072  ......C....G...-.......A..G...                                1041101
                             \                                                 
                             |                                                 
                             T
228       1047624  ......C....G...-.......A..G...                                1047653
                             \                                                 
                             |                                                 
                             T
228       1141709  ......C...                                                    1141700
228       104660   ......C...-.....                                              104674
228       1042269  ......C...-.T.........                                        1042248
                                   \                                           
                                   |                                           
                                   C
228       1048822  ......C...-.C.........                                        1048801
                                   \                                           
                                   |                                           
                                   C
228       1633299  ......C....                                                   1633289
228       244416   ......C...-..-----.....A......                                244439
228       2081796  ......T...-......                                             2081781
228       1757925  ......C...-.T....A....AA......                                1757896
                                    \                                          
                                    |                                          
                                    C
228       1372151  ......C...-.T....A.....A.C....                                1372122
                                    \                                          
                                    |                                          
                                    C
228       965276   ......C...                                                    965285
228       971042   ......C...                                                    971051
228       976392   ......C...                                                    976401
228       981990   ......C...                                                    981999
228       1455702  ......C...-.C...CA.....A......                                1455673
                                   \                                           
                                   |                                           
                                   C
228       1173682  ......C...                                                    1173691
228       490663   ......C...-.T...C......A......                                490692
                                   \                                           
                                   |                                           
                                   C
177       1433145  ......C...C..A.T.......AG.....ATG..TG.C.......                1433100
177       2364981  ......C...C..AGC.......A......                                2364952
177       1986594  ......T....T.A.TA......A........TAT...-........               1986639
177       2032376  ......C...C..AGC......AA......                                2032405
177       2843660  ......C...C.CAGC.......A......                                2843689
177       2976128  ......C...C..AGC.T.....A......                                2976099
177       3106895  ......C...C..A.T.......A.....                                 3106867
177       223028   ......C...C..C.C.......A......                                223057
177       1518858  ....T.C...C.TA.C.T.....A......                                1518829
177       279320   ......C...CT.A.T.......A......                                279291
177       2780243  ......C...A..AGC.......A......                                2780272
177       900356   ......C...C..AGCA......A......                                900327
177       2895442  ......C......AGCC......A......                                2895413
177       1599766  ......C.....-..........A.C....                                1599737
                                   \                                           
                                   |                                           
                                   C
177       168233   ......C.G.-.C...CA.....A......                                168262
                                   \                                           
                                   |                                           
                                   C
177       1739106  ......--.......C.......A...T..GCA.GC..C........               1739060
                                  \                                            
                                  |                                            
                                 AG
177       1761719  T.....C...-.T...C......A......                                1761690
                                   \                                           
                                   |                                           
                                   C
177       2868412  ......C...-.T..A......AA...T....-..A..C......                 2868455
                                    \                                          
                                    |                                          
                                    A
177       3053236  ......C...-.T..........A......ACA.GC..C......T..              3053283
                                   \                                           
                                   |                                           
                                   C
177       703341   ......T...C..-.CCA.....A......                                703369
177       1199620  ......C...-......C.....A.G....                                1199591
                                   \                                           
                                   |                                           
                                   C
177       1202455  ......C...-......C.....A.G....                                1202426
                                   \                                           
                                   |                                           
                                   C
177       2323297  G.....TA..-.T..........A......                                2323268
                                   \                                           
                                   |                                           
                                   C
177       1945017  ......C...-.T..........G......                                1945046
                                   \                                           
                                   |                                           
                                   C
177       156791   ......C...-.C.........AA...A..                                156820
                                   \                                           
                                   |                                           
                                   C
177       2926192  ......C...-.C..........A......                                2926163
                                    \                                          
                                    |                                          
                                    A
177       3146188  ......C...C..                                                 3146200
177       814236   ......C......                                                 814248
177       816618   ......C......                                                 816630
177       1790772  ......C...C..-....G....A.........GT.-.C......T..              1790726
                                    \                                          
                                    |                                          
                                    A
177       1812154  ..........C..-.C.....A.A......                                1812126
177       1435865  ......C...-............A..G..                                 1435893
                                   \                                           
                                   |                                           
                                   C
177       1237932  ......C...-.T...A......A....                                  1237905
                                   \                                           
                                   |                                           
                                   C
94        551559   ......C...-.....C......A...T..                                551530
                                   \                                           
                                   |                                           
                                   C
94        780434   ......C...C..AGC.......A......                                780405
94        3424832  ......C...C..AGC.......A......                                3424803
94        1996117  ......C.....CAGT.......A......                                1996088
94        2935984  .T....C...C..AGCCA.....A......                                2935955
94        1040755  ......C...C..AGA.......A...T..                                1040726
94        1387913  T.....C...C..AGC..............                                1387942
94        3015153  ..CT..C...C.TA.CCA.....A......                                3015182
94        1388894  ......C...C.T...                                              1388909
94        2548472  ......C...                                                    2548463
94        2220761  ......C...-.T..........A......                                2220790
                                   \                                           
                                   |                                           
                                   C
94        1814436  T.....C...-....C.......A.....AGTA..C..C........               1814390
                                 \                                             
                                 |                                             
                                 A
94        1603585  ......C...C..                                                 1603573
94        3046977  ......C...-.T..........A.C....GCA.GC..C.T.......              3047024
                                   \                                           
                                   |                                           
                                   T
94        3049741  ......C...-.T..........A.C....GCA.GC..C.T.......              3049788
                                   \                                           
                                   |                                           
                                   T
94        1750170  ......C...-.T..........A......                                1750199
                                   \                                           
                                   |                                           
                                   T
94        2031120  .T...-...T..T..........G......                                2031149
                                   \                                           
                                   |                                           
                                   C
94        3296906  ......C...-.T.........AA......                                3296877
                                   \                                           
                                   |                                           
                                   C
94        3329473  ......C..-G............A..G...ATG.GC..C.........              3329426
                                   \                                           
                                   |                                           
                                   C
94        916650   ......C...-........G...A.AT.....                              916619
                                   \                                           
                                   |                                           
                                   C
94        1385194  ......C...-.T........AAA......                                1385165
                                   \                                           
                                   |                                           
                                   C
94        1240268  ......C...C.---.A......A...T..                                1240294
94        1971431  ......C...-.T..........A......                                1971402
                                   \                                           
                                   |                                           
                                   C
94        1210904  ......T....-G..........A.G....GTGC.C..A....T....              1210951
                                    \                                          
                                    |                                          
                                    C
94        1217404  ......T....-G..........A.G....GTGC.C..A....T....              1217451
                                    \                                          
                                    |                                          
                                    C
94        2922551  ......C...-.........A..A.C....                                2922522
                                   \                                           
                                   |                                           
                                   C
94        1809259  ..A...C...-.C.......T..A......                                1809288
                                   \                                           
                                   |                                           
                                   C
94        1988324  ......C...-.T..........A...                                   1988298
                                   \                                           
                                   |                                           
                                   C
94        2437992  ......C...-.T..........A......                                2437963
                                   \                                           
                                   |                                           
                                   C
94        1843283  ......C...C..-.......A.A...T..GCA.GC..C........               1843237
                                    \                                          
                                    |                                          
                                    A
94        2100888  ......C...-.T..........A......                                2100917
                                   \                                           
                                   |                                           
                                   C
94        2107242  ......C...-.T...CA.....A......                                2107271
                                   \                                           
                                   |                                           
                                   C
94        2328786  ..........-.T..........A......GCG.GC..C.......                2328831
                                   \                                           
                                   |                                           
                                   C
94        1442999  .....-...T..T..........A.G....                                1442970
                                   \                                           
                                   |                                           
                                   T
94        1872886  ......C...-.....                                              1872900
94        431233   T.....C...-.T..........A......                                431204
                                   \                                           
                                   |                                           
                                   C
94        1178861  T.....C...-.C.GC.......A...T..                                1178833
94        1811236  ......C...C..                                                 1811248
94        1717379  ......C...C...-C.......A......                                1717351
94        409697   ......C....G..-T.....A.A......                                409669
94        1106674  ......C...-.T..........A...T..                                1106645
                                   \                                           
                                   |                                           
                                   T
94        417164   ......C...C..                                                 417176
94        1197615  ......C...-.T.....G....A......                                1197586
                                   \                                           
                                   |                                           
                                   C
94        1372092  ......C...C..-..CT.....A..                                    1372068
94        1154050  ......C...CA..T.-......A.....                                 1154023
94        1724765  ......C...-.T..........A.G....                                1724737
94        1613243  ....G.C....G..C..-.....G..G...                                1613214
                            \                                                  
                            |                                                  
                            C
94        1722668  ......C...-.T..........A......                                1722697
                                   \                                           
                                   |                                           
                                   C
94        1283947  ......C...-......T....AA......                                1283976
                                    \                                          
                                    |                                          
                                    C
94        1734367  ......T...-.T...C......A......                                1734396
                                   \                                           
                                   |                                           
                                   C
94        1746094  ......T...-.T...C......A......                                1746123
                                   \                                           
                                   |                                           
                                   C
28        135261   ...T..C...C..AGC..A....G......                                135232
28        135935   ...T..C...C..AGC..A....G......                                135906
28        145373   ...T..C...C..AGC..A....G......                                145344
28        4641298  T.....C...C.CAGC.......A......                                4641327
28        503620   ......C...C...GC.C....AA......                                503591
28        205962   ......C...C..AGC.......A......                                205933
28        2643411  ......C...-.C..........A......                                2643440
                                   \                                           
                                   |                                           
                                   T
28        2167702  ......C...C..A.C.A.....A....G.GCA.GA..T.......                2167747
28        872712   ..........C..A.C.......A......                                872741
28        1490091  T.....T...-.T..........A......                                1490120
                                   \                                           
                                   |                                           
                                   C
28        4645401  T.....C...-............A...T..                                4645372
                                   \                                           
                                   |                                           
                                   C
28        5034426  ......C...-.....                                              5034412
28        4951712  ......C...-..C.........A.C....                                4951741
                                   \                                           
                                   |                                           
                                   C
28        4942745  ......C...G...-C.......A.C....                                4942774
                            \                                                  
                            |                                                  
                            C
28        5208099  ......C....-T...C......A...T..                                5208128
                                   \                                           
                                   |                                           
                                   C
28        4986600  ......C...-.T...C......A......GTG.G.G.C.....G...              4986647
                                   \                                           
                                   |                                           
                                   C
28        5591134  .....-...TC.....A......A....G...                              5591165
                                   \                                           
                                   |                                           
                                   C
28        2073657  ......C......AGT.......A.G......                              2073688
28        244282   ......C...-.T..........A..                                    244307
                                   \                                           
                                   |                                           
                                   T
28        1415400  ......C...C..AGCC......A.....                                 1415428
28        1394004  ......C...CT.A.TCT.....A......                                1393975
28        3045734  ......C...C..AGC....A.TA...T...                               3045764
28        1351256  .G....C...C..AGT.......A......                                1351227
28        4660711  ......C...C.TAGT.......A.......                               4660681
28        224447   ......C...C..TGC.......A......                                224476
28        1825874  ...T..C...C..AGC.......C......                                1825903
28        3078421  ..........C..A.C.......A......                                3078392
28        1041621  ......C...C..A..A......A......                                1041592
28        2496653  ......C...C..A.C.......A.C....                                2496624
28        2695857  ......TT..C..AGC........C.....                                2695886
28        225818   .T....C...CT.AGT....A..A......                                225789
28        2041136  ......C...C.G.GA.....A.A......                                2041107
28        486873   ......A......A.T.......A......                                486844
28        1467254  ......C......A.T.......A......                                1467225
28        1467888  ......C......A.T.......A......                                1467859
28        5333885  ......C...C.CAGC.....A.A......                                5333914
28        1762     ......C...C..AGT.......A......                                1791
28        300408   ......C...C..AGC.......A...T..                                300437
28        310366   ......C...C..AGC.......A...T..                                310395
28        549729   ......C...C..A.T.C.....A......                                549700
28        2130544  ......C......AGT.......A......                                2130573
28        2135783  ......C......AGT.......A......                                2135812
28        3515041  ......C..TC..AGC.......A......                                3515070
28        4711115  ......C...C..AGC.T.....A......                                4711144
28        5364689  ...T..C......A.C.......A......                                5364660
28        2434574  ......C...C..AGAC......A.G....                                2434603
28        4186224  ......C...C..AGC.......A......                                4186253
28        4190497  ......C...C..AGC.......A......                                4190526
28        4954928  ......C...C..AGC.......A......                                4954957
28        200152   ......C......AGCA......A...T..                                200123
28        663873   ......C...C.G.GCCA.....A......                                663844
28        4840931  ......T...C..AGC.....T.A......                                4840960
28        658688   G.....C.....CAGC......AA.....                                 658660
28        601096   ......T...C....TA....A.A.....                                 601124
28        5508616  ......T...C.TAGCC......A.....                                 5508588
28        4506832  ......C...C.GAG.CA.....G......                                4506803
28        3468308  ......C...-.T..........A......GTA.G...C....                   3468350
                                   \                                           
                                   |                                           
                                   T
28        2431474  ......C...C...GT.A.....A......                                2431503
28        2889307  ......C...CTGA.A.......A......                                2889278
28        3509740  ......T...C..ATTCA.....A......                                3509711
28        3006491  ......C...-.T....A.....A......                                3006520
                                    \                                          
                                    |                                          
                                    C
28        2756866  ......C...C..AGT.......A.....                                 2756894
28        1197947  ......C...C..AGC.......A......                                1197976
28        695228   ......C...C..AGCC......A...                                   695254
28        2497610  ......C...-.G..........A......                                2497639
                                   \                                           
                                   |                                           
                                   C
28        415266   ......C...A..A.CCA.....A......                                415237
28        415821   ......C...A..A.CCA.....A......                                415792
28        655473   ......C...-.T..........A......                                655502
                                    \                                          
                                    |                                          
                                    A
28        3042765  ......C...C..AGC...C...A......                                3042794
28        109961   T.....C...-.T.-TA......A......                                109988
28        1252739  T.....T....G..-C.......A......GTG.GC..T.G.......              1252786
                            \                                                  
                            |                                                  
                            G
28        1283083  ......T....G..CC.-.....A......GCA.GC..C.........              1283130
                            \                                                  
                            |                                                  
                            A
28        601832   ......C...-.T..........A......                                601861
                                   \                                           
                                   |                                           
                                   T
28        4458691  ......C...-.TA.........A......GC......-.............          4458638
                                    \                 \           \            
                                    |                 |           |            
                                    A                 T          GA
28        4766987  ......T...-..A.........A.C....                                4766958
                                   \                                           
                                   |                                           
                                   C
28        931924   ......CT...A..T.-......A......                                931895
                            \                                                  
                            |                                                  
                            C
28        1289717  ......C...-.T........                                         1289737
                                    \                                          
                                    |                                          
                                    A
28        4646343  TG....T..-..T.....T....A......                                4646314
                                   \                                           
                                   |                                           
                                   T
28        5606324  ......T...-......C............                                5606295
                                      \                                        
                                      |                                        
                                      T
28        2453725  ......C...-.T....A.....A......                                2453696
                                   \                                           
                                   |                                           
                                   C
28        3549304  .T....C...-.C....C.....A.......                               3549274
                                   \                                           
                                   |                                           
                                   C
28        3574409  ......C...-.C..........A......GTG.GCG.C.........              3574362
                                   \                                           
                                   |                                           
                                   C
28        4301027  ......C...C.CAGC.......                                       4301005
28        4837158  .T....C...-...........AA......GCA.GTG.C.........              4837111
                                   \                                           
                                   |                                           
                                   T
28        1408326  ......                                                        1408331
28        3359642  ......C..-.T........A..A...T..                                3359613
                                   \                                           
                                   |                                           
                                   C
28        2530409  ......C....-T..........A......GCG.GC..C........               2530363
                                   \                                           
                                   |                                           
                                   C
28        3025152  .....-...TC.T..........A......                                3025123
                                   \                                           
                                   |                                           
                                   C
28        3053403  ......C....G....-......A......                                3053432
                              \                                                
                              |                                                
                              G
28        732795   ......C..TC....T......                                        732774
28        3016300  ......C...-.....CA...A.A......                                3016271
                                   \                                           
                                   |                                           
                                   C
28        1042529  ......C...-.T..........A......                                1042558
                                    \                                          
                                    |                                          
                                    C
28        2059927  ..........C..-.........A...T..                                2059898
                                    \                                          
                                    |                                          
                                    A
28        5611264  ......C....-G..........A......                                5611293
                                   \                                           
                                   |                                           
                                   C
28        4890027  ......C...-.T..........A......                                4890056
                                   \                                           
                                   |                                           
                                   C
28        1206821  ......C...-.T..........A......                                1206850
                                   \                                           
                                   |                                           
                                   C
28        2089595  ......C.CT..T..........A......                                2089625
                                   \                                           
                                   |                                           
                                   C
28        2095858  ......C.CT..T..........A......                                2095888
                                   \                                           
                                   |                                           
                                   C
28        1710151  T.....C...C...-C....T..A......                                1710123
28        4591542  ......C...-......A.....G......                                4591513
                                    \                                          
                                    |                                          
                                    C
28        4596601  ......C...-......A.....G......                                4596572
                                    \                                          
                                    |                                          
                                    C
28        3966920  ......C...-.T..........A.G....                                3966949
                                   \                                           
                                   |                                           
                                   C
28        2760249  ......C....G.-.T.......A.C....                                2760278
                           \                                                   
                           |                                                   
                           T
28        2906479  ......C..-..T..........A......                                2906450
                                   \                                           
                                   |                                           
                                   C
28        2907708  ......C..-..T..........A......                                2907679
                                   \                                           
                                   |                                           
                                   C
28        5693499  ...T..C....-G..........A.....                                 5693471
                                   \                                           
                                   |                                           
                                   C
28        919375   ......C...-.T....C.....A....                                  919348
                                   \                                           
                                   |                                           
                                   C
28        3080008  ..........C..A.C...                                           3079990
28        5046930  T.....                                                        5046935
28        217828   ......C...C..                                                 217840
28        874268   ......C...-AG..........A......                                874297
                                   \                                           
                                   |                                           
                                   C
28        1571436  ......C...                                                    1571427
28        4973225  ......C...-.T...-C....AA......                                4973252
28        5801930  ......C.........-......A......                                5801959
                               \                                               
                               |                                               
                               T
28        1230850  ......C...                                                    1230859
28        1170839  ......C...-.T....T.....A......                                1170868
                                   \                                           
                                   |                                           
                                   C
28        1542329  ......                                                        1542334
28        5008715  ......                                                        5008720
28        5811487  ......C...-.C..........A......                                5811516
                                   \                                           
                                   |                                           
                                   C
28        178223   ......C...-......C.....A......                                178252
                                    \                                          
                                    |                                          
                                    C
28        2546232  T.....C....G..CT.......A......                                2546202
                            \                                                  
                            |                                                  
                            C
28        26504    .T....CT...-T..........A......                                26475
                                   \                                           
                                   |                                           
                                   T
28        2044261  ......C...                                                    2044252
28        4561547  ......                                                        4561542
28        2567454  ......C...-......A...A.A......                                2567425
                                    \                                          
                                    |                                          
                                    A
28        331245   ......C..-.............A...T..                                331274
                                   \                                           
                                   |                                           
                                   C
28        602679   T.....C...C...                                                602666
28        5027475  ......CG......                                                5027462
28        3374720  ......C...-.T............                                     3374696
                                    \                                          
                                    |                                          
                                    A
28        3178171  ......C...                                                    3178180
28        1804264  ......C...-.T..........A......                                1804235
                                   \                                           
                                   |                                           
                                   C
28        4279253  ......C....G..-C.......A.G....                                4279224
                            \                                                  
                            |                                                  
                            G
28        2270032  ......C...-.T..........A.C....                                2270061
                                   \                                           
                                   |                                           
                                   C
28        1959019  ......C...-.T..........A..                                    1958994
                                    \                                          
                                    |                                          
                                    A
28        2060693  ......C...C..-.TA......A.G....                                2060721
28        4193218  ......C...-.T..........A......                                4193189
                                   \                                           
                                   |                                           
                                   C
28        2501563  ......C...-.C..........A.G....                                2501592
                                   \                                           
                                   |                                           
                                   C
28        2634663  .....                                                         2634659
28        4922747  ......C...C..-.........G......                                4922718
                                    \                                          
                                    |                                          
                                    A
28        2660088  ......C...C..-...A.....A....                                  2660115
                                    \                                          
                                    |                                          
                                    C
28        226013   ......C..-.T....G.............                                225984
                                     \                                         
                                     |                                         
                                     A
28        3013092  ......C...                                                    3013083
28        1551260  ......C...-............A......                                1551231
                                   \                                           
                                   |                                           
                                   C
28        4611926  ......T...                                                    4611935
27        5348390  ......C...C..AG...T....A....T.GCA.GC..T.........              5348343
27        5349526  ......C...C..AG...T....A....T.GCA.GC..T.........              5349479
27        4510920  ......C...C..AGCCA...A.A......GTG..T..C....T...               4510874
27        5834933  ......C......A.T...G...A......GCA..TG.C......G.......         5834879
                                                                   \           
                                                                   |           
                                                                  AG
27        5856588  ......C...AAG.GA.......A......G.G..C.TC.....G..               5856542
27        548497   ......C...C..A.T.......A...T..GCAG.T..C.........              548450
27        4572521  ......C......A.T.......A...A..G.G.GT..T....T....              4572474
27        1777935  ......CT..C..A.C.......G......GCA..C..C....                   1777977
27        4788290  ......C...                                                    4788281
27        4785987  ......C...                                                    4785978
27        1093111  ......C.G.-.T.C........A......ATG.GC..C........               1093065
                                   \                                           
                                   |                                           
                                   T
27        1096130  ......C.G.-.T.C........A......ATG.GC..C........               1096084
                                   \                                           
                                   |                                           
                                   T
27        5032135  ......C...C..A.CC......A......                                5032164
27        5008894  .....AC...C..A.T.......A......                                5008923
27        6070770  TT....C...C.GA.C.......A......                                6070799
27        5169875  ......C...C..AGCCT.....A......                                5169846
27        6088383  ......C...C..AG........A......                                6088354
27        4988561  ......CT..C..AGC.......A......                                4988590
27        5138641  ......C...C.TAGC.......A......                                5138670
27        5104171  ......C...CTGA.C.A.....A......                                5104200
27        4732727  ......C...CT.AGT.......AC.....                                4732698
27        4565518  ......C...C..A.C.......A.....                                 4565490
27        5785205  ......C...C..AGT.A.....A......                                5785176
27        5259017  ......C...C..A.C.......A......                                5258988
27        3956266  ......C...-.C..........A......                                3956295
                                   \                                           
                                   |                                           
                                   C
27        3962140  ......C...-.C..........A......                                3962169
                                   \                                           
                                   |                                           
                                   C
27        5069483  ......C...C..A.T.......A......                                5069512
27        1564769  ......C..TC.GA.C.A.....A......                                1564798
27        3960454  ......C...C..-.........A......                                3960483
                                    \                                          
                                    |                                          
                                    C
27        4005376  ......C...C..-.........A......                                4005405
                                    \                                          
                                    |                                          
                                    C
27        5526579  ......C...C..-........AA..G...GCA..CG.C........               5526533
                                    \                                          
                                    |                                          
                                    A
27        3477128  ......C..-..T..........A......                                3477099
                                    \                                          
                                    |                                          
                                    C
27        6087047  ......C...-.T..........A......                                6087076
                                   \                                           
                                   |                                           
                                   T
27        48659    ......C....G..-C.......A......ACG.GT..C....A....              48705
27        5818154  ......C...-............A......                                5818183
                                   \                                           
                                   |                                           
                                   C
27        5821200  ......C...-............A......                                5821229
                                   \                                           
                                   |                                           
                                   C
27        4489074  ......C...                                                    4489065
27        5157641  ......C...C..-.........A...T..                                5157612
                                    \                                          
                                    |                                          
                                    G
27        5503460  ......C...C..-.........                                       5503438
                                    \                                          
                                    |                                          
                                    G
27        5968569  ......C...-.T...A....T.A......                                5968598
                                   \                                           
                                   |                                           
                                   C
27        5252773  ......C...                                                    5252782
27        5018168  ......C...-............A...T..GT..GTG.C.........              5018215
                                   \                                           
                                   |                                           
                                   C
27        5020473  ......C...-............A...T..GT..GTG.C.........              5020520
                                   \                                           
                                   |                                           
                                   C
27        5208817  ......C...-.T.....A...........GCT.GTG.C.........              5208864
                                   \                                           
                                   |                                           
                                   C
27        5212894  ......C...-.T.....A...........GCT.GTG.C.........              5212941
                                   \                                           
                                   |                                           
                                   C
27        5213426  ......C...-.T.....A...........GCT.GTG.C.........              5213473
                                   \                                           
                                   |                                           
                                   C
27        5216241  ......C...-.T.....A...........GCT.GTG.C.........              5216288
                                   \                                           
                                   |                                           
                                   C
27        4416604  ......C..-G...................                                4416634
                                   \      \                                    
                                   |      |                                    
                                   T      A
27        4935510  ......CT..C..-.........A......GC...T..C....                   4935552
                                    \                                          
                                    |                                          
                                    A
27        4926733  ......C....-T..........A......GTG.GTG.C.........              4926686
                                   \                                           
                                   |                                           
                                   T
27        826286   ......C...                                                    826277
27        2151734  T....AC...-............A......GTG.GC..C.........              2151687
                                   \                                           
                                   |                                           
                                   T
27        4430687  ......C...-.T.........AA......                                4430716
                                   \                                           
                                   |                                           
                                   C
27        4506052  .....CC....A..-C.......A......GTG.GC..T........               4506006
                            \                                                  
                            |                                                  
                            A
27        5079889  ......C...-.T..........A......                                5079860
                                   \                                           
                                   |                                           
                                   C
27        4453008  ......C....TT..........A......                                4453038
                                   \                                           
                                   |                                           
                                   T
27        5723990  .....AC...-.T..........A.....                                 5723962
                                   \                                           
                                   |                                           
                                   C
27        4826209  ......C...-.T....A..A..A......                                4826238
                                    \                                          
                                    |                                          
                                    C
27        5227957  ..........-.T....A.....A.....                                 5227985
                                   \                                           
                                   |                                           
                                   C
27        5866084  ......C...-.T..........A.G....                                5866113
                                   \                                           
                                   |                                           
                                   C
27        1027482  ......C...-.T.........AA......                                1027453
                                   \                                           
                                   |                                           
                                   C
27        1106148  ......C...-.C..........A...T..                                1106177
                                   \                                           
                                   |                                           
                                   C
27        3646249  ..C...C.....-..........AG.....                                3646220
                                   \                                           
                                   |                                           
                                   C
27        4403875  ......C....G.-.C.......A.....C...                             4403907
                           \                                                   
                           |                                                   
                           T
27        4568472  T.....C...-.T..........A......                                4568501
                                   \                                           
                                   |                                           
                                   C
27        4632428  ......C...-............A....                                  4632401
                                   \                                           
                                   |                                           
                                   C
27        4636313  ......C...-............A....                                  4636286
                                   \                                           
                                   |                                           
                                   C
27        5301334  ......C..-..T..........A......                                5301305
                                   \                                           
                                   |                                           
                                   C
27        5301820  ......C..-..T..........A......                                5301791
                                   \                                           
                                   |                                           
                                   C
27        5303692  ......C..-..T..........A......                                5303663
                                   \                                           
                                   |                                           
                                   C
27        23536    T.....C......                                                 23548
27        4399776  ......C...-.T...CC.A...A......                                4399804
27        4862682  ......C...C..-.........A......GCA.GC..C........               4862728
                                    \                                          
                                    |                                          
                                    A
27        2981615  ......C...-.T..........A......                                2981586
                                   \                                           
                                   |                                           
                                   C
27        5018332  T.....C..-..T.........AA......                                5018303
                                   \                                           
                                   |                                           
                                   T
27        5020637  T.....C..-..T.........AA......                                5020608
                                   \                                           
                                   |                                           
                                   T
27        4375419  ...T..C...-..C...A.....A......                                4375390
                                    \                                          
                                    |                                          
                                    C
27        6057399  .TG...C...C..-.........G......                                6057370
                                    \                                          
                                    |                                          
                                    C
27        6072812  ......C...-.T..............T..                                6072783
                                    \                                          
                                    |                                          
                                    A
27        3439948  ......C...-.T....A.A...A......                                3439977
                                    \                                          
                                    |                                          
                                    C
27        1881820  ......C...-............A...T..                                1881849
                                 \                                             
                                 |                                             
                                 A
27        5322982  ......C...                                                    5322973
27        4779906  .G....C...-.C..........A.A....                                4779935
                                   \                                           
                                   |                                           
                                   C
27        5026503  ......C...                                                    5026512
27        5908572  ......C...-.T..........A......                                5908601
                                   \                                           
                                   |                                           
                                   C
27        1621999  ..........                                                    1621990
27        5488555  T.....C...                                                    5488546
27        5838539  ......C...C..-...T.....A......                                5838510
                                    \                                          
                                    |                                          
                                    C
27        5129026  ......C...-.T..........A.C....                                5128997
                                   \                                           
                                   |                                           
                                   T
27        4861036  ......C...-.T..........A......GCG..C..C....                   4860994
                                   \                                           
                                   |                                           
                                   C
27        91178    ......CG..-.CC..C......A......                                91150
27        5590229  ......C.....-.....T....A......                                5590258
                                   \                                           
                                   |                                           
                                   T
27        4917598  .....-...TC.T..........A......                                4917569
                                   \                                           
                                   |                                           
                                   T
27        4129064  ......C...                                                    4129073
27        5253571  T.....C...-.T...C......A......                                5253600
                                   \                                           
                                   |                                           
                                   C
27        1572325  ...T..C...-.T..........A......                                1572354
                                   \                                           
                                   |                                           
                                   C
27        4816838  ......C...-............A...                                   4816812
                                   \                                           
                                   |                                           
                                   C
27        5096861  T.....C...-AG..........A.....-..G.GT..C...G.....              5096815
                                   \                                           
                                   |                                           
                                   C
25        3444239  T.....C...C..AGC.....A.A......GTG.GC..C........               3444285
25        2156277  ...T..T..T...A.C.......A...G..                                2156306
25        2998201  ......C...C..AGC...A...A....                                  2998174
25        3047064  ......C...C.CAGT.......A..TAG...-.GC..C........               3047019
25        2023242  T.....C...C..AGT.......A......                                2023213
25        1926104  ......C...C.CAGC......AA......                                1926133
25        3072415  .....TT...C..A.T.......A......                                3072444
25        5637614  ......C...C..A.C....A..A......                                5637643
25        954312   ...T..C......A.C.......A......                                954341
25        2752650  ..........C...GT.......A......                                2752679
25        2429540  G.....C...CT.A.C.......A......                                2429511
25        2706856  ......C...C...GC.......A......                                2706827
25        5810112  ......T...C..A.T.......A......                                5810083
25        5932898  ......C...C..ATC.......A......                                5932869
25        6197581  ......C...C..AGC.......AA.....                                6197610
25        6202949  ......C...C..AGC.......AA.....                                6202978
25        5577156  .T....C...C..AG.....T..A......                                5577127
25        5925572  ......C...CT.AGCC......A......                                5925601
25        1703586  ......C..TC..AGC.......A......                                1703557
25        2654770  ......C...C..AGC.C.....A....                                  2654797
25        2779299  ......C...C..AGT.....A.A......                                2779270
25        2656102  ......C...C..AGC.C.....A....                                  2656129
25        3345208  ...T.....T.T.A.C.......A...T..                                3345179
25        3091142  ......C...-.T....T.....A...T..G.G..C..C.........A..G.-.T...C  3091200
                                    \                                          
                                    |                                          
                                    C
25        5048977  ......T...C..A.C.....A.A...                                   5048951
25        3617471  ......C...-.T..........A......                                3617500
                                   \                                           
                                   |                                           
                                   C
25        4849967  ......C...-.T.......A..A...                                   4849992
25        6104086  ...T.CC...C..-...T.....A......                                6104115
                                    \                                          
                                    |                                          
                                    C
25        2944029  ......C..                                                     2944021
25        1780172  ......C...C..A.AC......A......                                1780143
25        2101026  ......C....-T.........                                        2101005
                                   \                                           
                                   |                                           
                                   C
25        3613001  ......C...-.T...C.....AA......                                3613030
                                   \                                           
                                   |                                           
                                   C
25        2893078  .....AA...-.C..........A......                                2893107
                                    \                                          
                                    |                                          
                                    C
25        5458032  ......C....T..-C.......A......GTG..C.TC........               5458078
                            \                                                  
                            |                                                  
                            C
25        3649444  ......C...C..A.C.......                                       3649422
25        3689474  ......C...C..A.C.......                                       3689452
25        3091922  ...T..C...C....-A......A......GC...TG.C....T....              3091969
                            \                                                  
                            |                                                  
                            C
25        3322066  T.....T...                                                    3322075
25        1375150  T.....C...-.....AC.....A......ACT..TG.C.........              1375197
                                   \                                           
                                   |                                           
                                   C
25        1588712  ......C...C..AGC.......A....                                  1588739
25        2105436  T.....C...                                                    2105427
25        5648285  T........-..CC...A.....A...T..                                5648256
                                    \                                          
                                    |                                          
                                    C
25        5781572  .....-....-.T..........                                       5781593
                                   \                                           
                                   |                                           
                                   T
25        1126046  ......C....-.....C.....A...T..                                1126075
                                    \                                          
                                    |                                          
                                    C
25        6264636  ......C...-.T..........A.........                             6264668
                                   \                                           
                                   |                                           
                                   C
25        3013177  ......C...C..-...A.....A......GCA.GC..C...G.....              3013130
                                    \                                          
                                    |                                          
                                    C
25        5690161  ......C...C..-.........A......                                5690190
                                    \                                          
                                    |                                          
                                    G
25        3082709  ......C...-.T..........G......                                3082738
                                   \                                           
                                   |                                           
                                   C
25        3053156  ......C...-.C...C......A...T..                                3053185
                                   \                                           
                                   |                                           
                                   C
25        5654180  ......C..-..C..........A...T..                                5654151
                                  \                                            
                                  |                                            
                                  G
25        2473888  ......A...C..                                                 2473900
25        4977967  ......A...-.T..........A......                                4977938
                                   \                                           
                                   |                                           
                                   T
25        5086510  ......C...-.T..........A......                                5086481
                                   \                                           
                                   |                                           
                                   C
25        4970793  ......C...-.T..........A......                                4970764
                                   \                                           
                                   |                                           
                                   C
25        5156927  T.....T..-..T.....A....A......                                5156898
                                   \                                           
                                   |                                           
                                   T
25        5196115  T.....T..-..T.....A....A......                                5196086
                                   \                                           
                                   |                                           
                                   T
25        4637675  ......C...                                                    4637666
25        5585360  ......C...C..-.........A...T..                                5585331
                                    \                                          
                                    |                                          
                                    G
25        3055843  ......C...                                                    3055852
25        1466755  ......C..-..T..........A......                                1466784
                                   \                                           
                                   |                                           
                                   C
25        3046191  ...T..C...C..-.........A......                                3046162
                                    \                                          
                                    |                                          
                                    A
25        857358   ......C.....-C.........A...                                   857332
                                    \                                          
                                    |                                          
                                    A
25        3033563  .........-..CA.........A......                                3033534
                                    \                                          
                                    |                                          
                                    C
25        5678323  .........-..T..........A......                                5678294
                                   \                                           
                                   |                                           
                                   C
25        3909892  ......C.....T.-C.......A......                                3909863
                            \                                                  
                            |                                                  
                            C
17        27906    ......C...C..AGC.T....AA......GTG.GC..C.........A..           27856
17        82971    ......C...C..A.C....A..A......GCG.GT..C......T..              83018
17        2855199  ......C...C..ATC.......A......GCA.GC..C.........              2855152
17        3196730  ......T...C..A.C.......A......GCA.GC..T...G.....              3196683
17        83437    ...A.AC...CA.A.T.......A......GCA.GC..C........               83483
17        2575988  ......C...C..AGC.......A......GCA.GC..T........               2576034
17        1937345  ......C...C..-.........A.....                                 1937317
                                    \                                          
                                    |                                          
                                    A
17        2432273  ......C....-T....AT....A......                                2432302
                                    \                                          
                                    |                                          
                                    C
17        3549362  ......C.......-C.......A...T..TTGGGT..C.........              3549408
17        890966   ...T.AC...C..A.C.......A......                                890995
17        2685617  ......C...C..AGC.......A......                                2685588
17        2201843  ......C...-.T..........AA.....GCA.GC..C.........              2201796
                                   \                                           
                                   |                                           
                                   C
17        6310801  ......C...C..A.C.T.....A......                                6310772
17        876227   ......C...C..AGC.......A......                                876256
17        2403369  ......C...CT.A.T.T.....A......                                2403340
17        2200619  ......C...C..AGA..T....A..T...                                2200590
17        4898393  .T....CT.....A.T.......A......                                4898364
17        1231398  ......C...C..AG........A......                                1231427
17        2183339  ......C...A..AGC.......A......                                2183310
17        2132538  ......C...C..AGC.......A......                                2132509
17        5568912  ......C...C..AGA.......A......                                5568883
17        485807   ......C...C..AGT....A..G......                                485836
17        407166   ......C...C..AGT.......A......                                407137
17        1004188  T.....C...C..AGCCA.....A......                                1004217
17        2396458  ......C...C..A.C.......A.G...                                 2396486
17        2838414  ......C...C..A.C.C.....A......                                2838385
17        4515292  ......C...C..AG.CA....AA......                                4515321
17        4549447  ...T..T...                                                    4549438
17        5664591  A.....C...CTGC.T.......A......                                5664562
17        1263563  ..........CTG.GCC......A......                                1263534
17        2510476  ......C...C.CAGT.......A......                                2510505
17        3006105  .G...AC...-.T....CT....                                       3006084
17        1296793  ......C...C..AGT......AA...T..                                1296822
17        1656012  ......CT..C..AGC.......A......                                1655983
17        1756001  ......C...C..AGA.......A.G....                                1755972
17        1146222  ......C...C..A.C.......A.....                                 1146250
17        2630978  ......C...C...G.CT...A.A.....                                 2631006
17        5703427  ......A...C..A.TC......A.....                                 5703399
17        5705571  ......A...C..A.TC......A.....                                 5705543
17        2121772  ......C...C..AGC.......A......                                2121743
17        5657916  ......C...C..AGC.C.....A......                                5657887
17        4249649  ......T...C..AGCA......A......                                4249620
17        4252351  ......T...C..AGCA......A......                                4252322
17        362103   ......C......A....T...AA....                                  362076
17        1385819  ......CT..C..AGC......AA...T..                                1385848
17        2360383  ......CT.....AGT.A.....A......                                2360412
17        3311593  ......C...C..AGC.......A......                                3311622
17        1539061  ......CT..C..A.TC......AC.....                                1539090
17        2877560  ......C...C..AGC.......A...A..                                2877531
17        5736362  ......C...C..A.C....A..A......                                5736391
17        5115872  ....G.C...C...GC.......A......                                5115901
17        587103   ......C....-G..........A......                                587132
                                   \                                           
                                   |                                           
                                   T
17        240257   .............AGT.......A...                                   240283
17        3247889  ......C...C..A.TA....A.A.....                                 3247861
17        351603   ......C...C..A.CC......A...                                   351577
17        2912054  ......C...C..AGT......A...T...                                2912084
                                       \                                       
                                       |                                       
                                       A
17        2914015  ......C...C..AGT......A...T...                                2914045
                                       \                                       
                                       |                                       
                                       A
17        883944   ......C...C..A.TCA.....A.....                                 883972
17        846966   ......C...-.T..........AA.....                                846995
                                   \                                           
                                   |                                           
                                   T
17        2116876  ......CT..C..A.TCT.....A......                                2116905
17        77421    ......C...-.T....A.....A......                                77450
                                    \                                          
                                    |                                          
                                    C
17        2542435  ......C...-..A.........G...T..                                2542464
                                   \                                           
                                   |                                           
                                   C
17        2544750  ......C...-..A.........G...T..                                2544779
                                   \                                           
                                   |                                           
                                   C
17        2552011  ......C...-..A.........G...T..                                2552040
                                   \                                           
                                   |                                           
                                   C
17        362585   ......C......-...A.A...A......                                362614
                                    \                                          
                                    |                                          
                                    C
17        1977338  ......C...-.T..........A...T..                                1977367
                                     \                                         
                                     |                                         
                                     T
17        2930182  ......C...                                                    2930191
17        4214735  ......C...C..AGC.......A......                                4214764
17        4222833  ......C...C..AGC.......A......                                4222862
17        950907   ......C...-.....CAT....A......                                950936
                                   \                                           
                                   |                                           
                                   A
17        726405   ..........-.TA...A.....A......                                726434
                                    \                                          
                                    |                                          
                                    C
17        5800542  ......C...-.T..........A......                                5800571
                                    \                                          
                                    |                                          
                                    A
17        885653   ...T..CT...-....C......A......                                885682
                                   \                                           
                                   |                                           
                                   C
17        284609   ......C...                                                    284618
17        1879526  ....T.T...-.T....A.....A......ACG.GC..C.........              1879479
                                   \                                           
                                   |                                           
                                   C
17        5064728  T.....C...-.T.....T....A.....                                 5064700
                                   \                                           
                                   |                                           
                                   C
17        5017481  T..T..C...-.T....A.....A......                                5017452
                                    \                                          
                                    |                                          
                                    C
17        625216   ......C...-.T..........A......                                625245
                                   \                                           
                                   |                                           
                                   C
17        255485   T....-...TC............A......                                255514
                                   \                                           
                                   |                                           
                                   C
17        1373155  ......T...C..AGT.......                                       1373133
17        918174   ......C...-............A......GCA.GT..C....A....              918127
                                   \                                           
                                   |                                           
                                   T
17        368288   ......C....-G..........A......TTA.GT..C....T....              368241
                                   \                                           
                                   |                                           
                                   T
17        1774210  ......C...C..-.........A......AC..G.G.C........               1774256
                                    \                                          
                                    |                                          
                                    A
17        2450262  ......C....-G..........A.C...                                 2450234
                                    \                                          
                                    |                                          
                                    A
17        3084807  ......C...C...-C.......A......GTA..C..C........               3084853
                           \                                                   
                           |                                                   
                           T
17        3486049  ......AA...-G....A.....A......                                3486078
                                    \                                          
                                    |                                          
                                    C
17        5420026  .T....AT...-.....A.....A......                                5419998
17        1097104  ......T...C..-.....A...A......                                1097075
                                    \                                          
                                    |                                          
                                    A
17        1703808  ......C...-.T...A......A......                                1703837
                                   \                                           
                                   |                                           
                                   C
17        1462924  ......C...-.T..........A......GCG..TT.C........               1462878
                                   \                                           
                                   |                                           
                                   T
17        2689565  ......T...-.T....A.....A......GCG.G.G.C........               2689519
                                   \                                           
                                   |                                           
                                   C
17        2825818  .....-....CTGA.........A......                                2825846
17        2833678  .....-....CTGA.........A......                                2833706
17        5613406  ......C...-.T..........A......ATG..C..C.....                  5613363
                                   \                                           
                                   |                                           
                                   C
17        235276   ..AG..C...-...........AA.....AGTG.GC..T.........              235229
                                    \                                          
                                    |                                          
                                    G
17        237768   ..AG..C...-...........AA.....AGTG.GC..T.........              237721
                                    \                                          
                                    |                                          
                                    G
17        4176789  T.....C...-.T..........A......                                4176760
                                   \                                           
                                   |                                           
                                   C
17        4186124  T.....C...-.T..........A......                                4186095
                                   \                                           
                                   |                                           
                                   C
17        274895   ....C.C....-T...C......A......                                274866
                                   \                                           
                                   |                                           
                                   C
17        501524   A.....C...-.T....A.....A...TG...-..T..C....                   501483
                                    \                                          
                                    |                                          
                                    C
17        931504   ......CT......                                                931517
17        2814185  ......C....-...........A.G....                                2814156
                                   \                                           
                                   |                                           
                                   C
17        5655346  ......C...-.T..........A.....                                 5655318
                                   \                                           
                                   |                                           
                                   C
17        5972126  ......C..-..T..........A...T..G.G.GC..C......                 5972082
                                   \                                           
                                   |                                           
                                   C
17        2262338  ......C...-.T...CA.....A......                                2262309
                                   \                                           
                                   |                                           
                                   C
17        2919739  ......C...-.T..........A......                                2919768
                                   \                                           
                                   |                                           
                                   C
17        752577   ......C...-............A......                                752606
                                   \                                           
                                   |                                           
                                   C
17        1652537  ..CT..T.......-CC......A...T..                                1652509
17        2879858  ......C...-.T..........A......                                2879829
                                   \                                           
                                   |                                           
                                   T
17        5205111  A.....C...-.....C......A..G...                                5205140
                                   \                                           
                                   |                                           
                                   C
17        381793   ......C...-.T..........A......                                381764
                                   \                                           
                                   |                                           
                                   C
17        2062104  ......C..-..T..........A......                                2062133
                                   \                                           
                                   |                                           
                                   T
17        3491150  ......C...-.T.......T..A...T..                                3491179
                                   \                                           
                                   |                                           
                                   C
17        5967723  ......C...-.T..........A......                                5967752
                                   \                                           
                                   |                                           
                                   C
17        1301645  -.....C...-.T........A.A......                                1301673
                                   \                                           
                                   |                                           
                                   C
17        1569010  T...C.C..T....-CCA.....A......                                1569038
17        1960096  A.....C....                                                   1960106
17        2488211  ......C...-.T.......A..A......                                2488182
                                   \                                           
                                   |                                           
                                   C
17        3302879  ......C...-.T..........                                       3302857
                                   \                                           
                                   |                                           
                                   C
17        95674    T.....C....T..-C.......A......                                95703
                            \                                                  
                            |                                                  
                            C
17        111036   ......C...-.C...CA.....A......                                111007
                                   \                                           
                                   |                                           
                                   C
17        421408   .T....C...-............A......                                421437
                                   \                                           
                                   |                                           
                                   C
17        1055820  ......TT..C..-.........A...                                   1055846
                                    \                                          
                                    |                                          
                                    C
17        3091413  ......C...-.....CA.....A......                                3091384
                                 \                                             
                                 |                                             
                                 A
17        3814494  T.....C...-.....C......A....                                  3814467
                                   \                                           
                                   |                                           
                                   C
17        759352   ......C....                                                   759342
17        1167534  ......C....-T.......A..A......                                1167505
                                   \                                           
                                   |                                           
                                   T
17        2619434  ......C...-.T..CCA.....A......                                2619406
17        5518820  .....TC...-....A.......A.....                                 5518848
                                 \                                             
                                 |                                             
                                 A
17        2350851  ......C.....-...C......A......                                2350880
                                   \                                           
                                   |                                           
                                   C
17        5773893  ....C.T....-G..........A......                                5773922
                                   \                                           
                                   |                                           
                                   C
17        1814721  ......C...-.T..........A....                                  1814694
                                   \                                           
                                   |                                           
                                   C
17        5686594  ......C...                                                    5686585
17        2434885  ......CT..C..-...A.....A.....                                 2434913
                                    \                                          
                                    |                                          
                                    C
17        224134   ......C...-............A......                                224105
                                   \                                           
                                   |                                           
                                   T
17        2406323  ......C...-.T..........A......                                2406294
                                   \                                           
                                   |                                           
                                   T
17        6252187  ......A...-..A..CA.....A......                                6252216
                                   \                                           
                                   |                                           
                                   C
17        2966721  ......C...-.....CA.....A......                                2966750
                                   \                                           
                                   |                                           
                                   C
17        3176082  ......C....G..T.-......A..                                    3176106
17        5686806  ..........-.T........A.A......                                5686777
                                    \                                          
                                    |                                          
                                    G
17        1057639  ......C...                                                    1057630
17        1800465  .....-...AC.T....A.....A......                                1800436
                                    \                                          
                                    |                                          
                                    C
17        2103609  .....-...TC.C..........A......                                2103638
                                   \                                           
                                   |                                           
                                   C
17        3086014  ......C....-.....T.....A......                                3086043
                                    \                                          
                                    |                                          
                                    C
17        1893371  ......C...C..-.........AA.....                                1893342
                                    \                                          
                                    |                                          
                                    G
17        2435313  ......C...-.....                                              2435299
17        2436876  ......C...-.....                                              2436862
17        4378237  ......C...-.T..........A......                                4378266
                                   \                                           
                                   |                                           
                                   C
17        5206587  A.....C...-.....C......A..G...                                5206616
                                   \                                           
                                   |                                           
                                   C
17        2364865  .T....A...-.T..........A.G....                                2364894
                                   \                                           
                                   |                                           
                                   C
17        629310   ......C...C..C.T.......A......                                629340
                                  \                                            
                                  |                                            
                                  T
17        2293976  ......C..-......A.T....A......                                2294005
                                   \                                           
                                   |                                           
                                   C
17        2376830  ...TG.C.......T.-......A..T...                                2376859
                            \                                                  
                            |                                                  
                            C
17        1685399  ..........-.T..........A......                                1685370
                                    \                                          
                                    |                                          
                                    A
17        5713562  ......C...-......A....AA......                                5713591
                                    \                                          
                                    |                                          
                                    C
17        2323024  ......T...-.T....A.....A...T..                                2323053
                                    \                                          
                                    |                                          
                                    C
17        359490   ......T...-............A..G...                                359461
                                   \                                           
                                   |                                           
                                   C
191076    227      .....AC..-G.C..........A......                                198
                                   \                                           
                                   |                                           
                                   C
2608      70442    ......C...-.C..........A......                                70471
                                   \                                           
                                   |                                           
                                   C
1834      27815    ......C......AGCC....A.A.....AGTG.G...C.........              27768
1834      28675    ......C......                                                 28663
1554      190432   ......C...C..A.C.C.....A.G....                                190461
1554      269475   ......C......TGC.A.....A...T..                                269504
1554      114888   ......C....GGAG........A..G...                                114917
1554      231838   ......C...-............A......                                231809
                                   \                                           
                                   |                                           
                                   T
1554      237630   ......C...-............A......                                237601
                                   \                                           
                                   |                                           
                                   T
1554      243314   ......C...-............A......                                243285
                                   \                                           
                                   |                                           
                                   T
1554      247788   ......C...-............A......                                247759
                                   \                                           
                                   |                                           
                                   T
1554      304119   ..C...C...-.T..........A......                                304148
                                   \                                           
                                   |                                           
                                   T
1554      312999   ..C...C...-.T..........A......                                313028
                                   \                                           
                                   |                                           
                                   T
1554      279696   ......C...-.T..........A......                                279667
                                   \                                           
                                   |                                           
                                   C
1554      257166   ......C...-.T..A.A.....A...T..GCA.GC..C........               257212
                                    \                                          
                                    |                                          
                                    C
1554      266152   ...T..C....G...-.......A......                                266123
                            \                                                  
                            |                                                  
                            C
1554      72169    ......C...-............                                       72147
                                   \                                           
                                   |                                           
                                   T
1284      589728   ....T.C...C..AGT.......A......                                589757
1284      37817    ......C...                                                    37826
1284      21401    ...T..C...C..AGT.......A......                                21372
1284      603693   ......T..TC..AGCCA.....A......                                603664
1284      362932   ......C...C...G.A......A......                                362903
1284      89613    ......C...C..AGT.......G....                                  89640
1284      65137    ......C...C..-...T.....A......                                65108
                                    \                                          
                                    |                                          
                                    C
1284      98635    ......C...-.T..........A...T..                                98606
                                   \                                           
                                   |                                           
                                   C
1284      100394   ......C...-.T..........AA..T..G.G.GA..C...G....               100348
                                   \                                           
                                   |                                           
                                   C
1284      61164    ......C...-.C..........A.G....                                61193
                                   \                                           
                                   |                                           
                                   C
1284      589055   ......C...-............A......                                589084
                                    \                                          
                                    |                                          
                                    G
1284      381650   ......C...C..                                                 381662
1284      233933   ......C...-.T.....T....A......                                233962
                                   \                                           
                                   |                                           
                                   C
1271      388959   ......C...C..AGT.......A......                                388930
1271      414639   ......C...                                                    414648
1271      595971   ......C...                                                    595980
1271      144748   ......C...-.T...CA.....A......                                144719
                                   \                                           
                                   |                                           
                                   C
1271      338966   ......C...-............A......                                338937
                                   \                                           
                                   |                                           
                                   C
1271      264234   ......C....A..-C....A.AA......                                264205
                            \                                                  
                            |                                                  
                            G
1271      266837   ......C....A..-C....A.AA......                                266808
                            \                                                  
                            |                                                  
                            G
889       588224   ......                                                        588219
889       903406   ......C...C...CCAA.....A......                                903376
                               \                                               
                               |                                               
                               A
889       89530    ...T......C..A.C.......A......                                89501
889       72448    ......T...C..AGT.......A......                                72419
889       74281    ......T...C..AGT.......A......                                74252
889       172356   ......C...C..AGC.......A......                                172327
889       191033   ......C...C..AGC.......A......                                191004
889       978421   ......T...C..A.C.......A......                                978450
889       248935   ......C...C..AGC.......A......                                248906
889       254471   ......C...C..AGC.......A......                                254442
889       257423   ......C...C..AGC.......A......                                257394
889       264550   ......C...C..AGC.......A......                                264521
889       274460   ......C...C..AGC.......A......                                274431
889       610650   ....G.C...C..AGCA......A...T..                                610621
889       611196   .....AC...C..-...A.....A......GCA..C..C..AG.....              611243
                                    \                                          
                                    |                                          
                                    A
889       909032   ......C...-.T..........A......GTG.GCC.C.........              908985
                                   \                                           
                                   |                                           
                                   C
889       931498   ......C...-.T....A.....A........                              931529
                                   \                                           
                                   |                                           
                                   C
889       240219   ......C...-.T..........A......                                240248
                                   \                                           
                                   |                                           
                                   C
889       291712   ......C...-.T..........A...                                   291738
                                   \                                           
                                   |                                           
                                   C
889       494849   ......C...-............G..G...                                494820
                                   \                                           
                                   |                                           
                                   T
889       492934   ......--....CA.........A......                                492906
                                    \                                          
                                    |                                          
                                    A
889       105301   ......C...C..-...T.....G....                                  105328
                                    \                                          
                                    |                                          
                                    C
889       196354   ......C...C..                                                 196342
889       244742   ......C...                                                    244751
889       744547   ......T...-.T..........A........                              744516
                                   \                                           
                                   |                                           
                                   T
889       108078   ......C...-.C..........A......                                108049
                                   \                                           
                                   |                                           
                                   C
889       1040946  ......C...-.T...CT.....A...........                           1040909
                                   \            \                              
                                   |            |                              
                                   C          TGT
884       370649   .T....C....GGATAA......A......GCA..TG.C.........              370602
884       704960   T..T..C...C..AG.A......A..G...                                704931
884       707345   T..T..C...C..AG.A......A..G...                                707316
884       421524   ......C......A.C.......A......                                421553
884       1010201  ......C...C..AGCCA.....A......                                1010172
884       837305   ......C...C..AGC.......A......                                837276
884       580376   ......C...C.CAGT.......A.....C..                              580407
884       231345   ......C...C..A.C.......A......                                231374
884       567323   ......C...-......A.....A.......                               567293
                                    \                                          
                                    |                                          
                                    C
884       731914   ......C....G..-.A......A......                                731943
                            \                                                  
                            |                                                  
                            C
884       160605   ......C...-.....CA.....A......ACA.GC..C.........              160652
                                   \                                           
                                   |                                           
                                   C
884       170285   ......C...-.....CA.....A......ACA.GC..C.........              170332
                                   \                                           
                                   |                                           
                                   C
884       498508   ......C...C..A.C.......                                       498530
884       499908   ......C...C..A.C.......                                       499930
884       652909   ......C...                                                    652918
884       375763   ......C...-.T.........AA..G...GCT.GC..C........               375717
                                   \                                           
                                   |                                           
                                   C
884       611843   ......T...-............A..G.....-.GC..C.G.......              611796
                                   \           \                               
                                   |           |                               
                                   T           A
884       335606   ......C...C..                                                 335594
884       832210   T.....C...-.T...A......A......                                832239
                                   \                                           
                                   |                                           
                                   C
884       1057805  ......C...-.....                                              1057819
884       87720    ......C......-.........A......                                87748
884       696852   T.....C...-.T..........A......                                696823
                                    \                                          
                                    |                                          
                                    C
884       759916   ......C...-.T..........A......                                759887
                                     \                                         
                                     |                                         
                                     C
884       762519   ......C...-.T..........A......                                762490
                                     \                                         
                                     |                                         
                                     C
884       696013   ......C....-T...CA.....A......                                696042
                                   \                                           
                                   |                                           
                                   C
884       394087   ......C...-.C...C......A......                                394058
                                     \                                         
                                     |                                         
                                     A
884       691233   ......C...-.C..........A......                                691262
                                   \                                           
                                   |                                           
                                   C
867       431581   ...T..C...C..AGCC......A......                                431610
867       925105   ......C......A.C.......A......G.G..C..C.....G...              925058
867       137349   ..........C..AGT....A..A......GTG.GT..C.........              137396
867       865802   ......C...C.CAGC.......A.C....                                865773
867       951323   .T....C...C....C.T.....A......                                951352
867       207280   ......C...C..A.C.......A......                                207309
867       705089   ......C......A.T.......G......                                705118
867       970448   T.....A...C..A.T.......A......                                970419
867       1036820  ......C..TC..AGT.......A..G...                                1036849
867       262534   .....AC...-..AGC.......A......GCG.GC..C.........              262580
867       193745   ......C...C..AGT.......A......                                193716
867       203085   ......C...C..AGT.......A......                                203114
867       921600   ......C...C..AGT.......A......                                921629
867       1006201  ......C...C.CA.CCA.....A......                                1006172
867       744549   ......C...-.G...C......A......                                744578
                                   \                                           
                                   |                                           
                                   C
867       211354   ......C...-.T......CA..A......                                211383
                                     \                                         
                                     |                                         
                                     A
867       269409   ......C...-............A......                                269438
                                   \                                           
                                   |                                           
                                   T
867       15604    .....TC...-.C..........G...T..                                15575
                                    \                                          
                                    |                                          
                                    C
867       887637   ......C...-.T..........A......G.G.GTG.C.........              887684
                                   \                                           
                                   |                                           
                                   C
867       945061   ......C...                                                    945070
867       532279   ......C....-G.........AC.C....GTG.GC..C.........              532232
                                   \                                           
                                   |                                           
                                   C
867       52229    ....C.C....T..-T.......G......                                52200
                            \                                                  
                            |                                                  
                            C
867       499997   ......C...-.T..........A......                                500026
                                   \                                           
                                   |                                           
                                   C
867       485801   .T.T...A..-..A.........A..G...GTG.GC..C.........              485754
                                    \                                          
                                    |                                          
                                    A
867       924146   ......C......-........AA......                                924117
                                    \                                          
                                    |                                          
                                    A
867       972778   ..........-.T..........A......                                972807
                                   \                                           
                                   |                                           
                                   C
867       925848   ......C...-............A...T..                                925877
                                   \                                           
                                   |                                           
                                   C
867       988490   ......C..-.............A......                                988461
                                   \                                           
                                   |                                           
                                   C
867       218665   ......C...-.T..........A...T..                                218694
                                   \                                           
                                   |                                           
                                   C
867       1025978  ......C....G...-.......A...T...                               1026008
                            \                                                  
                            |                                                  
                            C
867       839575   ......C...-.T...C......A......                                839546
                                   \                                           
                                   |                                           
                                   C
867       95435    .....AC...-.T..........A......                                95406
                                   \                                           
                                   |                                           
                                   C
867       500772   ......                                                        500767
867       691872   ..........C..........A.A......                                691842
                                   \                                           
                                   |                                           
                                   T
867       404915   .....AC...-.T....A.....A......                                404944
                                   \                                           
                                   |                                           
                                   T
867       159468   ......C...-............A......                                159439
                                   \                                           
                                   |                                           
                                   A
867       59737    .T....C...C..-.......C.A......                                59708
                                    \                                          
                                    |                                          
                                    G
867       665561   ......C...-.C.......A..A......                                665590
                                   \                                           
                                   |                                           
                                   C
867       282009   T.A...C...C..                                                 282021
867       408613   ......C...-.T..........A......                                408642
                                   \                                           
                                   |                                           
                                   C
787       120821   ......C...C.G.GC....A..A......                                120850
787       764455   ......A...C..AGC.......A......                                764426
787       618281   ......C...C.CCGTC......A.G....GC..GC..C..TG.....              618328
787       21900    ......C...C..AGCCA.....A......G.G..C..T..                     21860
787       153481   ......C....-G...CA.....A......                                153452
                                   \                                           
                                   |                                           
                                   C
787       214542   ......C...-.T.....T...AA......                                214513
                                   \                                           
                                   |                                           
                                   C
787       1093104  ......C...C...GC.......A...T..                                1093133
787       422865   ......C...C..A.CC......AG.....                                422894
787       534482   ......C......AGT.C.....A..G...                                534453
787       34561    ......T...-.T........AAA......GCA.GC..C.........AG...G..      34506
                                   \                                           
                                   |                                           
                                   T
787       256434   ......C...C..AGC.......A......                                256463
787       99681    T.....C...C..AGC.......A......                                99652
787       582378   ......C...CG.A.C.......A......                                582407
787       634978   ......C...C..AGC.......A......                                635007
787       778134   ......C.C.C.GA.CA.............                                778105
787       8291     ......C...C.G.GC.......A......                                8320
787       17502    ......C...C..AG........A......                                17531
787       89349    .....AC...C..A.A.......A......                                89320
787       253066   ......C...C..A.C.......A......                                253095
787       643824   ......C...C..AGC.......A......                                643853
787       709316   ......C...C....CCA.....A......                                709287
787       789961   ......C...C..AGCCA.....A......                                789990
787       95745    ......C...C..A.C.......A.G....                                95774
787       161622   ......C...C.TAGC.......A......                                161651
787       449274   .A....C...C..AGCA......A......                                449245
787       29375    ......C...C..A.CCA.....A......                                29404
787       346413   ......C...C.G.GC.......A.G....                                346442
787       591385   ......C...C..AGCA......A..T...                                591356
787       890042   ..........C..AGC....A..A......                                890071
787       1163922  TT....C...C..AGT.A.....A...T..                                1163951
787       609079   ......C...C..A.C.......A.....                                 609107
787       614782   ......C...C..A.C.......A.....                                 614810
787       948262   ......C...-..C.........A......                                948291
                                   \                                           
                                   |                                           
                                   C
787       488507   ......C...C..AGA......AA......                                488536
787       30692    ......C...C..AGC.......A......                                30721
787       271708   ......C...C..AGC.......A......                                271679
787       531618   ......C...-.T..........A.G....GTG.GC..C...G....T.A...         531670
                                   \                                           
                                   |                                           
                                   C
787       631258   ......C...-.T..........A......                                631287
                                   \                                           
                                   |                                           
                                   C
787       434072   ......C...-.C....A.....A......                                434043
                                   \                                           
                                   |                                           
                                   C
787       329132   ......C...-.C..........A......                                329103
                                   \                                           
                                   |                                           
                                   C
787       798286   ......C...-.T...CA............                                798257
                                   \                                           
                                   |                                           
                                   C
787       452399   ......C...                                                    452408
787       830881   ......C...C.....-......A......                                830910
                               \                                               
                               |                                               
                               A
787       585019   T.....C...-............A......                                584990
                                   \                                           
                                   |                                           
                                   C
787       185405   ......C...-.C..........A.....                                 185433
                                   \                                           
                                   |                                           
                                   C
787       439584   ......T...-.T..........A......GGG.GTG.C.........              439537
                                   \                                           
                                   |                                           
                                   C
787       906563   ......C...                                                    906572
787       487249   ......C...C..                                                 487237
787       466191   ......C...-.T...CA.....A......                                466220
                                   \                                           
                                   |                                           
                                   C
787       623069   ......C...-.T..........A.....                                 623041
                                     \                                         
                                     |                                         
                                     T
787       772753   ......C...-.T..........A......                                772724
                                    \                                          
                                    |                                          
                                    C
787       775977   ......C...-.T..........A......                                775948
                                    \                                          
                                    |                                          
                                    C
787       343232   ....G.C...-.T..........A..T...                                343203
                                   \                                           
                                   |                                           
                                   C
787       957632   ......C...-.T..........A......                                957661
                                    \                                          
                                    |                                          
                                    C
787       1030799  ......C...C.C..-.......A.C....                                1030771
787       707671   .....-...G..CC.........A......                                707642
                                   \                                           
                                   |                                           
                                   C
787       227242   ......C...-.T..........G....                                  227269
                                   \                                           
                                   |                                           
                                   T
787       432739   ......C...-............A......                                432768
                                   \                                           
                                   |                                           
                                   C
787       718088   ......C..-......CA.....A..G...                                718117
                                   \                                           
                                   |                                           
                                   C
787       889782   ......C....-G..........A....                                  889809
                                   \                                           
                                   |                                           
                                   T
787       660825   ......C...-.T..........A..C...                                660854
                                   \                                           
                                   |                                           
                                   C
787       38498    ......C...-.T..........A......                                38527
                                   \                                           
                                   |                                           
                                   C
787       524476   ......C...C..AGT.......A......                                524505
787       917780   A.....C...-.T...CA.....A......                                917809
                                   \                                           
                                   |                                           
                                   C
787       1086167  ......C...-.T...CA.....A......                                1086196
                                   \                                           
                                   |                                           
                                   C
787       741127   ......C...                                                    741118
787       129436   T.....C...-.T.......C..AC.....                                129408
787       763796   ......C....-G..........AC.....                                763825
                                    \                                          
                                    |                                          
                                    A
787       124126   ......A...C..-TT......AA......                                124098
787       441714   ......C...                                                    441705
787       595223   ......C...-......A.....A...T..                                595252
                                    \                                          
                                    |                                          
                                    C
787       540251   ......C...C..-.........A...T..                                540280
                                    \                                          
                                    |                                          
                                    A
787       822772   ..........-.T..........A......                                822744
787       443818   T.....C...-....A.......A..C..                                 443846
                                 \                                             
                                 |                                             
                                 A
787       480580   ......C...-.T..........A......                                480551
                                   \                                           
                                   |                                           
                                   C
787       486375   ......C...-.T..........A......                                486346
                                   \                                           
                                   |                                           
                                   C
787       498000   T.....C.....-..........A......                                497971
                                   \                                           
                                   |                                           
                                   C
787       94201    ......C...-.T..........A......                                94172
                                   \                                           
                                   |                                           
                                   C
787       541413   ......C...                                                    541404
787       781348   ..C...C...-.....CA.....A......                                781377
                                   \                                           
                                   |                                           
                                   C
787       332524   ......C...-.T..........                                       332502
                                   \                                           
                                   |                                           
                                   C
787       351062   ......C...                                                    351053
787       358419   ......C...                                                    358410
787       1032219  ......C...-.T...C......A......                                1032248
                                   \                                           
                                   |                                           
                                   C
787       1033353  ......C...-.T...C......A......                                1033382
                                   \                                           
                                   |                                           
                                   C
787       580659   ......C...-.T....C.....A......                                580630
                                    \                                          
                                    |                                          
                                    C
787       127796   ......C......                                                 127808
787       832701   ......C...-............A......                                832730
                                   \                                           
                                   |                                           
                                   C
787       1042288  ......C...-.T........A.A......                                1042316
787       1053893  ......C...-.T........A.A......                                1053921
757       1085155  ......C...C..AGCCA.....AG.....GCG.GT..C.........              1085108
757       1086526  ......C...C..AGCCA.....AG.....GCG.GT..C.........              1086479
757       181152   ......C...C.CAGT.......A......                                181181
757       955      ..........C..-.........A.....                                 983
                                    \                                          
                                    |                                          
                                    A
757       454237   ......C...-......A.A...A......                                454266
                                  \                                            
                                  |                                            
                                  G
757       258133   ......C...-............A...T..                                258162
                                   \                                           
                                   |                                           
                                   T
757       247741   ......C...-............A...T..                                247770
                                   \                                           
                                   |                                           
                                   T
757       255854   ......C...-............A...T..                                255883
                                   \                                           
                                   |                                           
                                   T
757       316701   T.....C...-............A..                                    316726
                                   \                                           
                                   |                                           
                                   C
757       999565   ......C...-.T...A......C......                                999594
                                   \                                           
                                   |                                           
                                   C
757       1000333  ......C...-.T...A......C......                                1000362
                                   \                                           
                                   |                                           
                                   C
757       1003339  ......C...-.T...A......C......                                1003368
                                   \                                           
                                   |                                           
                                   C
757       959144   ......C...C..                                                 959156
757       188448   ......C....G...-.......A......                                188419
                            \                                                  
                            |                                                  
                            C
757       193795   ......C....G...-.......A......                                193766
                            \                                                  
                            |                                                  
                            C
736       1230651  ......C...                                                    1230642
736       896683   ......C...C...GC.......A......                                896654
736       909873   ......C...C...GC.......A......                                909844
736       1232730  ......C...C..A.CCA.....A......                                1232759
736       1280348  ......C..-.G..-C.......A......GTGC.T..C........               1280392
736       808460   T.....C..-..T...C......A......GTG.GC..C.........              808507
                                   \                                           
                                   |                                           
                                   C
736       1173874  ......A...-.T..........A...A..                                1173903
                                   \                                           
                                   |                                           
                                   C
736       1121008  ......C...-.TA...A.....A......                                1121037
                                    \                                          
                                    |                                          
                                    C
736       1133652  ......C...-.T...C......A.G....                                1133623
                                   \                                           
                                   |                                           
                                   C
736       820396   ......C...-.T..........A......                                820367
                                   \                                           
                                   |                                           
                                   C
736       706000   ......C...                                                    705991
736       214204   ......C...C...                                                214191
736       1260923  ..C...C...-.T..........A.G....                                1260952
                                   \                                           
                                   |                                           
                                   C
736       934490   ......C...C..                                                 934478
736       1149974  ......C...-.C....C.....A.C....                                1150003
                                    \                                          
                                    |                                          
                                    C
736       943790   ......C.........-......A......                                943819
                               \                                               
                               |                                               
                               T
639       36848    .....TC...C..A.TCA.....A......                                36819
639       862804   ....G.C...C..AGT.......A......GCA.GC.TA.........              862757
639       1021312  ......T....G..                                                1021325
639       377133   ......C..TC..A.T.......A...T..                                377104
639       688594   ......C...C..AGT......AA.....                                 688566
639       79339    ......C..GG..AGC.......A......                                79368
639       168977   ......C...A..A.C.....A.A......                                169006
639       671707   ......C...CT.A.C.......A......                                671736
639       505347   ......C...C..                                                 505335
639       35644    .T....C...C..AGT.......A......                                35673
639       856416   ......C...C..AGC.....A.A......                                856387
639       866245   ......C...C..A.T.......A......                                866274
639       438864   T.....TT..C..A.C.......A....                                  438837
639       1196123  .........-...........A.A......                                1196152
                                   \                                           
                                   |                                           
                                   T
639       1408640  ......T....-TC.........A.........                             1408609
639       310240   ......CT..C..AGT.......A..                                    310215
639       1161306  ......T....-T....A.....A......                                1161277
                                    \                                          
                                    |                                          
                                    C
639       1244490  ......C...-.T..........A.......                               1244460
                                   \                                           
                                   |                                           
                                   C
639       49991    ......C...-.C..........A......                                49962
                                   \                                           
                                   |                                           
                                   C
639       1344160  ......C...-.C..........A......GTG.G.G.C.........              1344207
                                   \                                           
                                   |                                           
                                   C
639       1352527  ......C...-.C..........A......GTG.G.G.C.........              1352574
                                   \                                           
                                   |                                           
                                   C
639       704178   ......C...-.T...CA.....A......                                704207
                                   \                                           
                                   |                                           
                                   C
639       1238692  ......CT...-G........A.A......                                1238663
                                   \                                           
                                   |                                           
                                   C
639       539220   ......C...-.T...........AC....                                539249
                                   \                                           
                                   |                                           
                                   T
639       1210889  ......C...                                                    1210898
639       839720   ...T..T...-.T..........A.....                                 839692
                                   \                                           
                                   |                                           
                                   C
639       1286559  ......C...                                                    1286568
639       510255   ....G.C......                                                 510243
639       576112   T.....T...C.C..........A.G....                                576082
                                   \                                           
                                   |                                           
                                   C
639       670072   ......C...                                                    670081
639       1419666  ......C...-.C..........A...T..                                1419695
                                   \                                           
                                   |                                           
                                   C
639       461909   ......C......                                                 461897
639       77770    T....TC....                                                   77780
639       366147   T.....C..A.-T.......A..A......                                366176
                                   \                                           
                                   |                                           
                                   C
639       758354   T.....C...-.T...C.....AA.........-..G.C........               758400
                                   \            \                              
                                   |            |                              
                                   C            G
639       167522   ......C...C....C.-.....A......                                167493
                               \                                               
                               |                                               
                               A
540       395908   ......C...C..AGC.......A...T..GCA.GT..C.........              395861
540       435251   ......C...C..AGC.......A...T..GCA.GT..C.........              435204
540       774398   .....AC...C.CAGC.......A......                                774427
540       20036    T.....C...C..C.CCA.....A......                                20065
540       242979   ......C...C..A.TA......A......                                242950
540       263058   ......C..G...AGC.......A......                                263029
540       1064550  ......C...C..A.C.......A......                                1064579
540       315502   T..T..T...C..TGC.......A......                                315531
540       83036    ......C....GG..T.......A......                                83065
540       1599467  ......C...C..AGT.......A......                                1599438
540       1423098  ......C...-.T..........A......                                1423069
                                   \                                           
                                   |                                           
                                   T
540       633359   ...T......C.....-......A......                                633330
                               \                                               
                               |                                               
                               G
540       1649879  ......C...C..-......A..G...T..                                1649850
                                    \                                          
                                    |                                          
                                    A
540       266838   ......C..-.............A........                              266807
                                   \                                           
                                   |                                           
                                   C
540       397806   ......C...-.T...CC.....A......                                397777
                                   \                                           
                                   |                                           
                                   C
540       436918   ......C...-.T...CC.....A......                                436889
                                   \                                           
                                   |                                           
                                   C
540       1210911  .....TT......-.........                                       1210933
                                    \                                          
                                    |                                          
                                    A
540       1192125  ..C...C.....-.GC....A..A...T..                                1192153
540       466819   ......C...-..A..CA.....A......                                466790
                                   \                                           
                                   |                                           
                                   C
540       915260   .....-...TC............A...T..                                915289
                                   \                                           
                                   |                                           
                                   C
540       1436420  ......C...-.T....A.....A......                                1436449
                                    \                                          
                                    |                                          
                                    C
537       176928   ......C...C..A.CC.A....A......GCG.GC..C....T....              176975
537       367499   ......C...C..AGCCA.....A......GCG.GC..C......G..              367546
537       1251041  ....                                                          1251038
537       825144   ......C...C....TA......A......                                825173
537       926445   .T....C...C..AGT.....A.A......                                926416
537       1534685  ......C...C..AGC.......A....                                  1534712
537       1348738  ......C...-.T..........A......GTA..C..C...T.T...              1348785
                                   \                                           
                                   |                                           
                                   T
537       1502119  ......C....G..-CA......A......G.A.GC..C..............T..      1502176
                             \                                     \           
                             |                                     |           
                             A                                    AG
537       230296   A.....C...-.T........A.A.....                                 230268
                                   \                                           
                                   |                                           
                                   T
537       591264   ......C...-.T..........A...T..                                591293
                                    \                                          
                                    |                                          
                                    A
537       1452567  ....G.C...-.T..........A......                                1452596
                                   \                                           
                                   |                                           
                                   C
537       1286421  ......C...-.T..........A......GCA.CC..C......T..              1286468
                                   \                                           
                                   |                                           
                                   C
537       227154   ......C....-G...CC.....A......                                227183
                                   \                                           
                                   |                                           
                                   C
537       805925   ......C...-.T...CA.....A......                                805896
                                   \                                           
                                   |                                           
                                   C
537       835909   ......C...-.T...CA.....A......                                835880
                                   \                                           
                                   |                                           
                                   C
537       1370845  ......C...C..                                                 1370833
537       1057727  ...G..C....-T....A....AA.......                               1057697
                                    \                                          
                                    |                                          
                                    C
537       1408951  .T....C...                                                    1408960
537       218687   ......C...-.T..........A......                                218658
                                   \                                           
                                   |                                           
                                   C
537       752351   ..C...C...-.T.................                                752380
                                    \                                          
                                    |                                          
                                    C
504       1552790  ......C...-.T..........A......                                1552761
                                   \                                           
                                   |                                           
                                   C
504       1557877  ......C...-.T..........A......                                1557848
                                   \                                           
                                   |                                           
                                   C
504       439432   ......C...C..AGC.......A......                                439403
504       444221   ......C...C..AGC.......A......                                444192
504       651510   ......C...-.G.......CA.A......GT..GC..C.........              651463
                                   \                                           
                                   |                                           
                                   T
504       466562   T....AC....-G..........A.....                                 466534
                                   \                                           
                                   |                                           
                                   C
504       840760   T.....T...-......T............                                840789
                                   \                                           
                                   |                                           
                                   C
483       383962   ......C...C..AGC.......A.G....G.G.GC..C......T..              383915
483       31990    ......CT..C..AGT......AA......GTG.GC..C..........             32038
483       449221   .T....C...C..A.T.......A......                                449250
483       1588261  ......C...C..AGC.......A......GTG.GT..C........               1588307
483       1205606  ......C....                                                   1205596
483       36904    ......C...C..-...A.....A....                                  36877
                                    \                                          
                                    |                                          
                                    C
483       1450981  ......C...C..A.T.......A.....                                 1451009
483       10147    ......C...C..A.T.......A......                                10118
483       366718   ......C...C.CAGT.......A......                                366689
483       1016485  ...T..C....T.A.T.......A......                                1016456
483       1316913  ......C......A.C.......A.C....                                1316942
483       352366   TG....C...C..C.C.......A.G....                                352337
483       355309   TG....C...C..C.C.......A.G....                                355280
483       366316   TG....C...C..C.C.......A.G....                                366287
483       504096   ......C...C...GT......AA...T..                                504125
483       986254   ..A...C...CT.A.T.......A......                                986283
483       988316   ..A...C...CT.A.T.......A......                                988345
483       1035015  ......C...CT.A.TCA.....A......                                1035044
483       382240   ......T...C..A.C.......A......                                382211
483       1678556  ......C...C....T.......A......                                1678527
483       21566    ......C...C..AGC.......A...                                   21592
483       1487906  ......C...C.CAGC.......A...T..                                1487935
483       1455399  ......C...C...GT.T.....A......                                1455370
483       1216829  ......C...C..A.C.A.....A......                                1216800
483       1134341  .T.T..C...C..A.TCT.....A......                                1134370
483       406571   ......C...C....-..............                                406600
                               \                                               
                               |                                               
                               C
483       936561   ......C...-.C...CT.....A......                                936532
                                   \                                           
                                   |                                           
                                   C
483       537663   .....AC....G.AGC......                                        537684
483       1083838  ......C...-.T..........A......                                1083867
                                   \                                           
                                   |                                           
                                   C
483       1482258  ......C...C....-.......A......G.G.GC..C...-......             1482305
                            \                                                  
                            |                                                  
                            C
483       1365215  ..........C..-...A...A.A......                                1365186
                                    \                                          
                                    |                                          
                                    C
483       1351734  ......C....-G...C.........                                    1351759
                                   \                                           
                                   |                                           
                                   C
483       1086963  ......C...-............AG.....GTG.....T..TG.....              1086916
                                   \                                           
                                   |                                           
                                   C
483       1480716  ......C...                                                    1480707
483       75628    .....CC....GG....A.....A......                                75658
                                    \                                          
                                    |                                          
                                    C
483       862447   T.....C...-.T...C......A......G.G.GC..C.....G...              862400
                                   \                                           
                                   |                                           
                                   C
483       1007970  ......C.....                                                  1007959
483       1086894  ......C...-............A......GTG.....T..TG.....              1086847
                                   \                                           
                                   |                                           
                                   C
483       1015450  ......C...-.T..........A...T..G.G.GC..C..T.....               1015404
                                    \                                          
                                    |                                          
                                    C
483       344174   ......C...-.C...C......A....C..                               344144
                                   \                                           
                                   |                                           
                                   C
483       397232   ....T.C...-.C....T............                                397202
                                    \     \                                    
                                    |     |                                    
                                    C     A
483       403101   ......C...-.C..........A......                                403072
                                   \                                           
                                   |                                           
                                   T
483       1115648  ......C..-..T.........AA......GTG.GC.T.........               1115694
                                   \                                           
                                   |                                           
                                   C
483       1461312  ...T..C...-.T....A.....A...A..GCA.GC..C.........              1461265
                                    \                                          
                                    |                                          
```
