## Supplementary File S1B for "Recurrent erosion of *COA1/MITRAC15* demonstrates gene dispensability in oxidative phosphorylation": Supplementary_File_S1B.txt (part 608 of 732)

```
                                    C
483       302002   ......C...-.C..........A......                                301973
                                   \                                           
                                   |                                           
                                   T
483       782135   ......C...-............G.G....                                782106
                                   \                                           
                                   |                                           
                                   C
483       1466663  ......C...-............A....                                  1466636
                                    \                                          
                                    |                                          
                                    C
483       1522832  ......C....-...CCA.....A......                                1522860
483       1528400  ......C....-...CCA.....A......                                1528428
483       349620   T.....C...-.C..........A.G....                                349591
                                   \                                           
                                   |                                           
                                   C
483       922769   T.....C...-..AG........A...                                   922794
483       190890   ......C...-.T..........C......                                190919
                                   \                                           
                                   |                                           
                                   C
483       232381   ......C...-.T..........C......                                232410
                                   \                                           
                                   |                                           
                                   C
483       807143   ......C...-..AGC.......A......                                807115
483       1066109  ......C...                                                    1066118
483       1071672  ......C...                                                    1071681
483       796497   ......C....A..-CC......A......                                796526
                           \                                                   
                           |                                                   
                           T
483       1366563  ......C...-......A.....A......                                1366592
                                    \                                          
                                    |                                          
                                    C
483       236029   G.....C...-.G..........A......                                236000
                                   \                                           
                                   |                                           
                                   C
483       379295   ......C...                                                    379286
483       564316   ...                                                           564318
483       891701   ......C...-.T..........A......                                891672
                                   \                                           
                                   |                                           
                                   T
483       472702   ......C...-.C..........A......                                472731
                                   \                                           
                                   |                                           
                                   T
483       1058768  T.....C...C..-.........A.C....                                1058797
                                    \                                          
                                    |                                          
                                    A
483       1060678  T.....C...C..-.........A.C....                                1060707
                                    \                                          
                                    |                                          
                                    A
483       1062976  T.....C...C..-.........A.C....                                1063005
                                    \                                          
                                    |                                          
                                    A
483       1064318  T.....C...C..-.........A.C....                                1064347
                                    \                                          
                                    |                                          
                                    A
483       1069873  T.....C...C..-.........A.C....                                1069902
                                    \                                          
                                    |                                          
                                    A
483       1021534  ......CG..-.C..........A......                                1021505
                                    \                                          
                                    |                                          
                                    G
483       1028424  ......CG..-.C..........A......                                1028395
                                    \                                          
                                    |                                          
                                    G
483       433623   T.....C...-G...........A......                                433651
483       448845   ......C...-.T..........A......                                448816
                                   \                                           
                                   |                                           
                                   C
483       947065   .....TC..-.G.........T.A...T..                                947036
                                   \                                           
                                   |                                           
                                   C
483       1407952  ......C...C..-........                                        1407973
                                    \                                          
                                    |                                          
                                    A
483       384927   ......T...-.T..........A.G....                                384956
                                   \                                           
                                   |                                           
                                   C
483       266780   ..C...C...-.CT......-.....G...                                266753
483       331653   ......C...-.T....T.....A....                                  331626
                                    \                                          
                                    |                                          
                                    C
483       1034328  -.....C...-.G....A.....A...A...                               1034356
483       1395613  ...T..C..-.......T.....A......                                1395642
                                   \                                           
                                   |                                           
                                   T
483       14443    ......C...-............A......                                14414
                                   \                                           
                                   |                                           
                                   C
412       663701   ......C...C..AGC.......A......                                663730
412       867833   ..G...T...C..AGC.......A......                                867804
412       1795892  T.....CT..C..AGC.......A......                                1795863
412       329927   ......C...C..AGC.......A.....                                 329899
412       1391923  ......C...-.T.....T...AA......                                1391952
                                   \                                           
                                   |                                           
                                   C
412       1151897  ......C..TCT.A.T.......A......                                1151926
412       1779548  ......C...C.CAGC.......A......                                1779577
412       770488   ......C...CTGA.C.......A......                                770517
412       215916   ......C...C..A.T.......A......                                215887
412       987013   ......T...                                                    987022
412       998768   ......C....G...-.....A.A......                                998797
                            \                                                  
                            |                                                  
                            C
412       1005540  ......C....G...-.....A.A......                                1005569
                            \                                                  
                            |                                                  
                            C
412       1223615  ......C..-..T...CA.....A......GTA.GC..C.......                1223570
                                   \                                           
                                   |                                           
                                   C
412       1065309  .....AC...C..-.C.......A......                                1065281
412       1041141  ......C..                                                     1041133
412       881656   ......C....G.-.T......AA.......C..GC..C.....                  881614
412       894915   .....-...TC.T.........CA......                                894886
                                   \                                           
                                   |                                           
                                   C
412       1062132  ......C...C..-...A.....A......                                1062103
                                    \                                          
                                    |                                          
                                    C
412       674132   ......C...                                                    674141
412       676570   ......C...                                                    676579
412       1231713  ....-T....C..AGC.......A...A....-..C..C.........              1231667
                                              \                                
                                              |                                
                                              T
412       439247   T.....C...-.T..........A......                                439218
                                   \                                           
                                   |                                           
                                   C
397       1032981  ......C...C..AGC.......A......GCA.GC..C......T..              1032934
397       1560064  A.....T...A..A.C.....A.A......                                1560093
397       1969789  ......C...C..AGCA......A...A..                                1969818
397       343556   ......C......AGCCC.....A......                                343585
397       1472194  ......C...C..AGC.......A....                                  1472167
397       1520663  ......C..T.T.AGC.......A......                                1520634
397       21365    ......C...C..A.CAC.....A.....                                 21393
397       41076    ......C..GC...G........                                       41054
397       1533701  ......T...C..                                                 1533689
397       118376   ......C...                                                    118385
397       1331713  ......C...-.G....A...A.A.......                               1331683
                                   \                                           
                                   |                                           
                                   C
397       63189    ......C...-.T....A.....A......                                63160
                                    \                                          
                                    |                                          
                                    C
397       1404594  ......C...                                                    1404585
397       1527231  .T....C....-T...A......A......                                1527202
                                   \                                           
                                   |                                           
                                   C
397       1707221  ....-T..C.C.T..........A......                                1707192
                                   \                                           
                                   |                                           
                                   C
395       969233   ......C...-.T..........A......                                969262
                                    \                                          
                                    |                                          
                                    A
395       1448598  ......C...C..A..A..CA..A.C....                                1448569
395       1353746  A.....C...C..AGC.......A......                                1353717
395       1785440  ......C......AGC.A.....A......                                1785411
395       646760   ......C...-......A.....A......                                646731
                                   \                                           
                                   |                                           
                                   C
395       648814   ......C...-......A.....A......                                648785
                                   \                                           
                                   |                                           
                                   C
395       766720   .....AA......AGA......                                        766699
395       768112   .....AA......AGA......                                        768091
395       1245413  ......C...-.G...CA.....A......                                1245442
                                   \                                           
                                   |                                           
                                   C
395       1579838  ......C...-.T....A..A..A......                                1579867
                                   \                                           
                                   |                                           
                                   T
395       1587836  ......C...-.T....A..A..A......                                1587865
                                   \                                           
                                   |                                           
                                   T
395       1021088  ......C...                                                    1021097
395       854654   ......C.......-C.......A...T..                                854683
                            \                                                  
                            |                                                  
                            C
395       438206   ....T.C...-.....CA.....A......                                438177
                                   \                                           
                                   |                                           
                                   A
395       1118674  ......T...C..                                                 1118686
395       73480    ..........-.T......A...A......                                73451
                                   \                                           
                                   |                                           
                                   C
395       1288692  ......C...-.C..........A..                                    1288667
                                   \                                           
                                   |                                           
                                   C
395       1387184  T.....C...-.C....T.....A...T..                                1387155
                                   \                                           
                                   |                                           
                                   C
395       1921154  ......C...C..AG.C....                                         1921174
395       772606   .....AA......AGA......                                        772585
395       855368   ......C...C..                                                 855356
395       992283   ......C...-.T..........A.C....G.A.GC..T....                   992325
                                    \                                          
                                    |                                          
                                    A
395       1693915  .....AC....-G..........A...T..                                1693944
                                    \                                          
                                    |                                          
                                    A
395       1741709  ......C...-............A.A....                                1741738
                                    \                                          
                                    |                                          
                                    A
395       1742563  ......C...-............A.A....                                1742592
                                    \                                          
                                    |                                          
                                    A
395       1458163  .T....C......                                                 1458151
395       876971   ......C...-............A......                                876999
395       766949   ......C..-..T..........A......                                766920
                                   \                                           
                                   |                                           
                                   T
395       772835   ......C..-..T..........A......                                772806
                                   \                                           
                                   |                                           
                                   T
395       1198981  ......C...C....-.......A...G...                               1199011
                            \                                                  
                            |                                                  
                            C
369       1499159  ......C...CGTAG.......CA......G.G.GTG.C........               1499113
369       1653150  ......C...C...                                                1653137
369       1830079  T.....C...C..AGC.......A......                                1830108
369       1522932  ......C...-.T....C....                                        1522912
369       1312790  T.....C...C..AGC.A.....A.G....                                1312761
369       244599   T.....C...C..AGC.......A.G....                                244628
369       761976   ......C...CTG.GC.......A......                                762005
369       222055   ......C...C..A.T..T....A......                                222026
369       225623   T.....C...C.TAGC.......A......                                225594
369       1751894  ......C...C..AGCA......A......                                1751865
369       142717   ......C...C..                                                 142729
369       903938   ......C...-.T...C......A......                                903967
                                   \                                           
                                   |                                           
                                   C
369       951728   ......C...C...GC.....A.A......                                951699
369       897917   ......CT..C..AGC.......A......                                897888
369       1529169  ......C...C.T..........A...G..                                1529139
                                   \                                           
                                   |                                           
                                   T
369       898069   ......CT..C..AGC.......A......                                898040
369       1793880  ......C..-.......A.....-.......                               1793909
                                    \                                          
                                    |                                          
                                    C
369       221359   ......C...-.T...C......A......G.G..AG.C..TG.....              221406
                                   \                                           
                                   |                                           
                                   C
369       837053   ......C...C...-C.......A......                                837025
369       1605355  ......C...                                                    1605364
369       296969   ......C...-.C...A.....AA.......                               296999
                                   \                                           
                                   |                                           
                                   C
369       188806   .T....C...C...GT......                                        188827
369       881910   ......C...-.C..........A......                                881939
                                   \                                           
                                   |                                           
                                   C
369       1501025  ....G.C...-.T..........A...T..                                1501054
                                   \                                           
                                   |                                           
                                   C
369       243256   ......C...-.T..........A......                                243227
                                   \                                           
                                   |                                           
                                   C
369       1499299  ......C...-.....CT.....A......                                1499270
                                   \                                           
                                   |                                           
                                   C
369       16009    ......C...C.T.-.....                                          16027
369       229618   .....-...TC.C.........                                        229597
                                   \                                           
                                   |                                           
                                   C
369       238538   .....-...TC.C.........                                        238517
                                   \                                           
                                   |                                           
                                   C
369       303465   .....-...TC.T..........A.C......                              303496
                                    \                                          
                                    |                                          
                                    A
369       1052292  ......C....                                                   1052302
369       1500065  ......C...-.T..........A......                                1500036
                                    \                                          
                                    |                                          
                                    A
369       1631517  ......C...-.....CA...A.A......                                1631546
                                   \                                           
                                   |                                           
                                   C
369       1750159  ......C...-.T...C..A...A......                                1750130
                                   \                                           
                                   |                                           
                                   C
369       910577   ......C...-.T......A...A...T..                                910606
                                   \                                           
                                   |                                           
                                   C
369       142181   ......C...-.T...CA.....A......                                142152
                                   \                                           
                                   |                                           
                                   C
361       1814395  ..........C..A.TCT.....A......GC..GC..C....T..T...            1814346
361       1814098  ..........C..A.TCT.....A......GC..GC..C....T..T...            1814049
361       446461   ......CT..C..AGC.......A......GT..GTG.T.......                446506
361       1161013  ....-T...TC.T.....T....A..C...                                1161042
                                   \                                           
                                   |                                           
                                   T
361       1171292  ....-T...TC.T.....T....A..C...                                1171321
                                   \                                           
                                   |                                           
                                   T
361       907534   T..T..CT..C..A.C.......A......                                907563
361       909904   T..T..CT..C..A.C.......A......                                909933
361       1930204  ......C.....G.GC......AA...T..                                1930175
361       713942   ......C...C..AT......A.A......                                713971
361       23847    ......C...C..A.TCA.....A......                                23876
361       1703093  ......C...CT.C.C.......A......                                1703122
361       1972544  ......C......A.T.......A......                                1972573
361       318965   ......C....G..-C..T....A......                                318937
361       103952   ......C...-..........A.G......                                103923
                                    \                                          
                                    |                                          
                                    A
361       228837   ......T...-.C..........A......G.G.GC..C...G.G...              228884
                                   \                                           
                                   |                                           
                                   C
361       238131   ......T...-.C..........A......G.G.GC..C...G.G...              238178
                                   \                                           
                                   |                                           
                                   C
361       457313   ......C...-.T..........A......                                457284
                                   \                                           
                                   |                                           
                                   C
361       785552   ......C...-.T..........A...T..                                785581
                                   \                                           
                                   |                                           
                                   C
361       491210   ...TT.C...C..-.........A...                                   491236
                                    \                                          
                                    |                                          
                                    A
361       1736012  ......                                                        1736007
361       1453312  ......C...-.T..........A......                                1453341
                                   \                                           
                                   |                                           
                                   C
361       1455188  ......C...-.T..........A......                                1455217
                                   \                                           
                                   |                                           
                                   C
361       1463152  ......C...-.T..........A......                                1463181
                                   \                                           
                                   |                                           
                                   C
361       1947999  ......C...-.....C........                                     1948023
                                   \                                           
                                   |                                           
                                   C
361       1757157  ......C...-.....CA.....A......                                1757186
                                   \                                           
                                   |                                           
                                   C
361       1892034  ......C...                                                    1892043
361       464865   ......C...-.T..........A......                                464836
                                   \                                           
                                   |                                           
                                   C
361       876494   ......C....-T....A.....A......                                876523
                                   \                                           
                                   |                                           
                                   C
361       113272   ......C...-.G....A.....A......                                113301
                                    \                                          
                                    |                                          
                                    C
361       153965   ......C...-.G....A.....A......                                153994
                                    \                                          
                                    |                                          
                                    C
361       341109   ......C..-..T...C.....AA......                                341138
                                   \                                           
                                   |                                           
                                   C
361       745937   ......T...-.T....A....AA......                                745966
                                      \                                        
                                      |                                        
                                      G
361       1510584  ......C...-.T........A.A.G....                                1510555
                                    \                                          
                                    |                                          
                                    A
361       641181   ......C...-.C..........A......                                641210
                                    \                                          
                                    |                                          
                                    A
348       1020901  ...T..C......A.C.......A.....                                 1020929
348       850277   ......C...C..A.C.......A......                                850306
348       855062   ......C...C..A.C.......A......                                855091
348       1823368  ......C...-..A.........A...                                   1823394
                                   \                                           
                                   |                                           
                                   C
348       621145   .T....C...C...GT.......A......                                621116
348       745710   ......T...C..AGC.....A.A......                                745681
348       745875   ......T...C..AGC.....A.A......                                745846
348       1017173  .T........C..A.T.......A...T..                                1017144
348       1636198  T....TT...C..C.........A.....                                 1636226
348       1676467  T....TT...C..C.........A.....                                 1676495
348       842221   ......T...C..AGA.......A...T..                                842192
348       843941   ......T...C..AGA.......A...T..                                843912
348       1622672  ......C...C..A.T.............                                 1622644
348       980526   ......C...-.C....A.....A..                                    980502
348       268720   ......C...-.T....T...A.A......                                268691
                                    \                                          
                                    |                                          
                                    A
348       280408   ......C...-.T....T...A.A......                                280379
                                    \                                          
                                    |                                          
                                    A
348       289361   ......C...-.T....T...A.A......                                289332
                                    \                                          
                                    |                                          
                                    A
348       290747   ......C...-.T....T...A.A......                                290718
                                    \                                          
                                    |                                          
                                    A
348       292573   ......C...-.T..........A......GCA.GC..C........               292619
                                   \                                           
                                   |                                           
                                   C
348       1030784  ......C...                                                    1030775
348       2041789  ......C...                                                    2041780
348       1677221  ......C...C..                                                 1677233
348       1253113  ......C...                                                    1253104
348       710811   ......C...C..                                                 710799
348       720961   ......C...C..                                                 720949
348       892711   .T....C...-.T..........A...                                   892737
                                   \                                           
                                   |                                           
                                   C
348       945123   ......C...                                                    945114
348       1603401  T.....C...C...-T....A..A...T..                                1603372
                            \                                                  
                            |                                                  
                            G
348       1607943  T.....C...C...-T....A..A...T..                                1607914
                            \                                                  
                            |                                                  
                            G
348       1692249  ..........C..                                                 1692261
348       1700005  ..........                                                    1699996
348       1618873  ......C...-.T..........A......                                1618902
                                   \                                           
                                   |                                           
                                   C
338       1002619  ...T..C...CGTA..G......A......G.G..C..C..                     1002579
338       368384   ......                                                        368389
338       1670533  T.....C...C..AGC.......AC.....                                1670504
338       1681594  T.....C...C..AGC.......AC.....                                1681565
338       1645353  ...T..C......A.C.......A......                                1645382
338       334078   T.....C...C..A.T.......A...T..                                334049
338       2000340  ......C......AGA.......A......                                2000369
338       1248041  ......C......C.C....A..A...T..                                1248070
338       380479   ...T..T...A..A.T.......A......                                380508
338       1214583  ......C...C..AGC.......A......                                1214612
338       1620092  ......C...C....C.C.....A.A....                                1620063
338       1815763  T.....C...CT.A.CC......A...                                   1815789
338       448315   ......T.......GT.......A......                                448344
338       1966162  ......C...                                                    1966171
338       1971362  ......C...                                                    1971371
338       1976657  ......C...                                                    1976666
338       1779518  T....-....CT...........A......GCA.GCG.C.........              1779565
                                   \                                           
                                   |                                           
                                   C
338       1581134  T.....C...-.T...C......A...T..                                1581163
                                   \                                           
                                   |                                           
                                   C
338       1516974  ......C...-.C....A.....A......                                1516945
                                    \                                          
                                    |                                          
                                    C
338       2163601  .....-...TC............A......                                2163630
                                   \                                           
                                   |                                           
                                   C
338       389230   ......C..-.TT.....T....A......                                389259
                                   \                                           
                                   |                                           
                                   C
338       871668   ......CT..C..-.........C...                                   871642
                                    \                                          
                                    |                                          
                                    A
338       1603884  ......C...-.T.........AA......                                1603855
                                    \                                          
                                    |                                          
                                    A
338       1396095  ..........-.T..........A......                                1396066
                                   \                                           
                                   |                                           
                                   T
279       463372   ......C...C..AGC......AA......GTG..C..C.....G..               463418
279       2389174  ......C...C..A.C..T....A...T..GC.AGC..C...G.....              2389127
279       811477   ......T..GC..A.T.......A.C....TTG..C..C....T...               811523
279       1230806  ......C...C..-...A.....A......                                1230835
                                    \                                          
                                    |                                          
                                    C
279       2451567  .T....CT..C..AGT.......A......GGG.GT..C.T.......              2451614
279       831129   ......C...-............A..G...                                831100
                                    \                                          
                                    |                                          
                                    A
279       1302134  ......C...-.T..........                                       1302112
                                   \                                           
                                   |                                           
                                   T
279       1065785  ......C...C..AGCCA.....A......                                1065814
279       964862   ......C...C..AGC.......A......                                964891
279       1743642  ......T..TC..AGC.......A...T.C...                             1743610
279       1749017  ......T..TC..AGC.......A...T.C...                             1748985
279       1672200  ..C...C......AGC..T....A...T..                                1672229
279       1397964  ......T...C..AGC.....AAA......                                1397935
279       1248918  ......C...C..AGT.......A......                                1248889
279       402478   ......C...C..A.T.......A......                                402449
279       14959    ......CA..C...GT.......A.....                                 14931
279       17685    ......CA..C...GT.......A.....                                 17657
279       1971160  ......T...-.T..........A..G...                                1971189
                                   \                                           
                                   |                                           
                                   C
279       2388681  T.....C...C..AGC.......A......                                2388651
                        \                                                      
                        |                                                      
                        T
279       2541031  ......C...-.T...CA.....A......GCA..T..C.........              2540984
                                   \                                           
                                   |                                           
                                   C
279       174881   ......T...C..-.........A......                                174852
                                    \                                          
                                    |                                          
                                    A
279       607918   ......C...-.T..........A......                                607947
                                   \                                           
                                   |                                           
                                   T
279       744208   ...G..CT..C..-...C.....A......GCA..C..T........               744254
                                    \                                          
                                    |                                          
                                    A
279       784064   ...G..CT..C..-...C.....A......GCA..C..T........               784110
                                    \                                          
                                    |                                          
                                    A
279       2097253  ......C...C...-C....T..A......                                2097224
                           \                                                   
                           |                                                   
                           T
279       1673084  ......C..-..T..........A......                                1673113
                                   \                                           
                                   |                                           
                                   C
279       860781   ......--C....A.C.....A.A......                                860808
279       846646   ......C....G...-.......A......                                846617
                             \                                                 
                             |                                                 
                             T
279       2270945  ......C...-.C........A.A..C...                                2270974
                                    \                                          
                                    |                                          
                                    C
279       2277253  ......C...-.C........A.A..C...                                2277282
                                    \                                          
                                    |                                          
                                    C
279       2286652  ......C...-.C........A.A..C...                                2286681
                                    \                                          
                                    |                                          
                                    C
279       2296597  ......C...-.C........A.A..C...                                2296626
                                    \                                          
                                    |                                          
                                    C
279       2307101  ......C...-.C........A.A..C...                                2307130
                                    \                                          
                                    |                                          
                                    C
279       2317033  ......C...-.C........A.A..C...                                2317062
                                    \                                          
                                    |                                          
                                    C
279       2327082  ......C...-.C........A.A..C...                                2327111
                                    \                                          
                                    |                                          
                                    C
279       330405   ......C...-..A........AA......                                330434
                                   \                                           
                                   |                                           
                                   C
279       343972   ......C...-..A........AA......                                344001
                                   \                                           
                                   |                                           
                                   C
279       350643   ......C...-..A........AA......                                350672
                                   \                                           
                                   |                                           
                                   C
279       479973   ......C..                                                     479965
279       1078086  ......C...-.T....T.....A......                                1078057
                                    \                                          
                                    |                                          
                                    C
279       616237   .....-...TC.C..........                                       616215
                                   \                                           
                                   |                                           
                                   T
279       1080891  A.....C...-.....C......A...T..                                1080920
                                   \                                           
                                   |                                           
                                   C
279       1650523  .....-...TC.....                                              1650537
279       481332   ......C...C..-..C......A...T..                                481304
279       552902   ......C...-.T..........A......GCA..T..C......                 552946
                                   \                                           
                                   |                                           
                                   T
279       1106446  ......C...-.T..........A...T..                                1106475
                                   \                                           
                                   |                                           
                                   C
279       1659130  ......                                                        1659135
279       672004   ......C...-.T..........A...T..                                671975
                                   \                                           
                                   |                                           
                                   C
279       1373096  ......                                                        1373091
279       286966   ......C...-............A......                                286995
                                   \                                           
                                   |                                           
                                   C
279       294903   ......C...-............A......                                294932
                                   \                                           
                                   |                                           
                                   C
279       1309209  ......C...-.T...G......A......                                1309180
                                   \                                           
                                   |                                           
                                   C
279       1191048  ......C...AT.-.........A......                                1191019
                                    \                                          
                                    |                                          
                                    A
279       632801   ......C...C..-....T....A......                                632830
                                    \                                          
                                    |                                          
                                    G
279       2417219  ......C...-.T.........                                        2417198
                                   \                                           
                                   |                                           
                                   T
279       14388    ......A...C..-...A.....A..C......                             14355
                                    \           \                              
                                    |           |                              
                                    C           T
279       2135963  ......C...-.T..........A..T...                                2135934
                                    \                                          
                                    |                                          
                                    C
279       1952467  ......C...-............A.C....                                1952438
                                   \                                           
                                   |                                           
                                   C
279       864617   ......C...-............A......                                864588
                                   \                                           
                                   |                                           
                                   C
279       965318   ......C..                                                     965326
279       2446669  ......C....-T........A.A......                                2446640
                                    \                                          
                                    |                                          
                                    A
279       592868   ......C...-.T.........                                        592889
                                   \                                           
                                   |                                           
                                   T
266       1766310  ......C...C..AGCC......A......GCG.GC..CT........              1766263
266       914217   ......C...CTGC.CCA.....A......GCA.GT..C.....G...              914264
266       48980    T..T......CTGA.C....A..A...T..GC..GC..C.T.......              48933
266       888517   ......CT..C..A.C.......A......                                888546
266       702497   ......C...-.T........T.A.....                                 702525
                                   \                                           
                                   |                                           
                                   C
266       1905954  ......C...-.T..........A..G...                                1905983
                                   \                                           
                                   |                                           
                                   C
266       1880759  ......C...C..AGCC......A......                                1880730
266       1881319  ......C...C..AGCC......A......                                1881290
266       2219118  ......C...C..AGCAA.....A......                                2219089
266       2369073  ......C...C.GTGT...C...G......                                2369044
266       1986597  .............AGC..T....A......                                1986626
266       812980   ......C...C..AGC.......A......                                813009
266       822243   ......C...C..AGC.......A......                                822272
266       1861137  .....AC...C.CAGC..............                                1861108
266       733154   ......T...C....TA......G......                                733183
266       1232447  ......C...C..AGC.......A..G..                                 1232419
266       444366   ......C...C..AG........A...G..                                444395
266       646777   ......C...-.T..........A......                                646806
                                   \                                           
                                   |                                           
                                   C
266       767768   ......C...-.T......A.A.A......                                767797
                                     \                                         
                                     |                                         
                                     A
266       2532888  ......C...-.T....A.....A...T..                                2532859
                                    \                                          
                                    |                                          
                                    C
266       1778825  ......C...-.C...C......A......                                1778796
                                   \                                           
                                   |                                           
                                   C
266       448196   ......C...-.T...CA.....A......                                448225
                                   \                                           
                                   |                                           
                                   C
266       459172   ......C...-.T...CA.....A......                                459201
                                   \                                           
                                   |                                           
                                   C
266       791906   .....AT......-...A.....A......                                791877
                                    \                                          
                                    |                                          
                                    C
266       445081   ......                                                        445086
266       610052   .....-...TC.T..........A......                                610081
                                   \                                           
                                   |                                           
                                   C
266       786387   G.....C...-.T...C......A......GCA.GC..C........               786433
                                   \                                           
                                   |                                           
                                   C
266       1494983  ......C...C....-.......A......                                1494954
                               \                                               
                               |                                               
                               G
266       2102454  ......C...-..A...A.....A......                                2102483
                                    \                                          
                                    |                                          
                                    C
266       284103   ....G.C...-.........A.........G.T..T..C....                   284061
                                   \                                           
                                   |                                           
                                   T
266       1145401  ......C...-.T...C......A......                                1145430
                                   \                                           
                                   |                                           
                                   C
266       1487350  ......C...-.T...C......A.....                                 1487378
                                   \                                           
                                   |                                           
                                   C
266       755494   ......C....                                                   755484
266       401507   T.....C....-G...CA.....A......                                401478
                                   \                                           
                                   |                                           
                                   C
266       408171   ......C...-.T..........A......                                408200
                                   \                                           
                                   |                                           
                                   C
266       1883233  ......C...-.C..........A...T..                                1883262
                                   \                                           
                                   |                                           
                                   T
266       881081   ......C...C..-.........A......                                881110
                                    \                                          
                                    |                                          
                                    A
266       1303523  ......C...-.T..........A......                                1303552
                                   \                                           
                                   |                                           
                                   C
266       1009723  ......C...                                                    1009732
266       1167016  ..A...C...-.C..........A......                                1167045
                                   \                                           
                                   |                                           
                                   C
266       698013   ......C...-.....CA...T.A......                                697984
                                   \                                           
                                   |                                           
                                   C
266       857131   ......C..-..T...CA.....A......                                857160
                                   \                                           
                                   |                                           
                                   C
250       786850   ......C...-......C.C...A......                                786879
                                   \                                           
                                   |                                           
                                   C
250       361182   T.....T...C...GC.......A......                                361211
250       696230   .....TC...C..AGT.......A......                                696259
250       1666922  ......C...C...GT.......A...T..                                1666951
250       578273   ......CA..C..A.C..TG...A......                                578302
250       667754   ......C....T.A.C.T..TC.A......                                667783
250       2127928  ......TG..-.T..........A......                                2127957
                                   \                                           
                                   |                                           
                                   T
250       2195365  ......C......                                                 2195377
250       912160   ......C...A..-..C......A..T...                                912131
                                     \                                         
                                     |                                         
                                     A
250       1187808  ......C....-T..........A.......CA.GTG.C........               1187762
                                   \                                           
                                   |                                           
                                   C
250       597803   T..GG.C...-.G....A.....A......                                597774
                                    \                                          
                                    |                                          
                                    C
250       1964650  ......C....-T..........A...T..                                1964621
                                   \                                           
                                   |                                           
                                   C
250       2184877  T.....C...-.T..........A......                                2184906
                                   \                                           
                                   |                                           
                                   C
250       945106   ......C...-............A......G.A.GC..C.......                945151
                                    \                                          
                                    |                                          
                                    A
250       2646378  A.....C...C..-...A.....A......                                2646407
                                    \                                          
                                    |                                          
                                    C
250       1835896  ...T..C...C..-...T.....A.C....                                1835867
                                    \                                          
                                    |                                          
                                    C
250       1859840  T.....C...-.T.................                                1859811
                                   \                                           
                                   |                                           
                                   C
250       1994517  ......T...-.T...AC.....A......                                1994488
                                   \                                           
                                   |                                           
                                   C
250       1073560  ..........-.CT.........A......                                1073531
                                    \                                          
                                    |                                          
                                    A
210       2141630  ......C...CT.TGT.....A.A......GC...CC.T..TG.....              2141677
210       2146616  ......C...CT.TGT.....A.A......GC...CC.T..TG.....              2146663
210       2151985  ......C...CT.TGT.....A.A......GC...CC.T..TG.....              2152032
210       1799669  ......C...C..A.C.......A......                                1799640
210       2008248  ......C...C..AGC.......A......GTG..CG.C.....G...              2008295
210       2730070  ....-C...T.............A.....                                 2730042
                                   \                                           
                                   |                                           
                                   T
210       2768433  ......C...C..ATCA......A...T..                                2768462
210       1140766  ......C...C..A.C.......A......                                1140737
210       298833   ......C...C..A.C..T....A......                                298862
210       2049741  ......C...C.TAGT.......A.....                                 2049713
210       2893317  ......C...C..AGCCA.....A......                                2893288
210       1493741  ......C...-..........TTA.G....G...                            1493708
                                   \                                           
                                   |                                           
                                   C
210       1627653  ......T...-.T...A......A......                                1627624
                                   \                                           
                                   |                                           
                                   C
210       2087218  ......C...-.....A...A..A......                                2087189
                                  \                                            
                                  |                                            
                                  G
210       2938380  ......C...                                                    2938389
210       2702141  ......C...C..AGC.......                                       2702119
210       621682   ......C...-.T....T.....A...T..                                621711
                                   \                                           
                                   |                                           
                                   C
210       633416   ......C...-.T....T.....A...T..                                633445
                                   \                                           
                                   |                                           
                                   C
210       2390243  .T...CC...-.G..........A......GTG..TG.C........               2390289
                                   \                                           
                                   |                                           
                                   C
210       958437   ......C...C..                                                 958449
210       1978818  ......C...-.T..........A......                                1978789
                                   \                                           
                                   |                                           
                                   C
210       951811   .....-...TC.C..........A......                                951840
                                   \                                           
                                   |                                           
                                   T
210       1724309  T.....C...-.T........                                         1724289
                                   \                                           
                                   |                                           
                                   C
210       2328674  ...T..C..                                                     2328666
210       1842995  ......C...                                                    1843004
210       196417   .....                                                         196421
210       236299   ......C...-............                                       236321
                                   \                                           
                                   |                                           
                                   C
167       3220675  ......C...C..AGCCA...T.A......GTG.GC..C.........              3220722
167       2464331  ......C...C..AGT.......A......G.-..TGTC.........A..           2464380
167       2748481  ......CT..C..A.TC......A......                                2748452
167       2068779  ......C...C...GCG......A......                                2068750
167       2774624  ......C...C..A.T.....A.A......                                2774595
167       2812989  ......A...C..AGCC......A......                                2813018
167       2817113  ......A...C..AGCC......A......                                2817142
167       2821089  ......A...C..AGCC......A......                                2821118
167       1749427  T........TC..A.CCA.....A.....                                 1749455
167       2144076  ......C...C..ATC.......A......                                2144047
167       2147500  ......C...C..ATC.......A......                                2147471
167       2060833  ......C...C..-.........A......                                2060805
167       2065090  ......C...C..-.........A......                                2065062
167       2624367  ......C.....                                                  2624378
167       2743393  ......C...-.T...CA.........                                   2743419
                                   \                                           
                                   |                                           
                                   C
167       2197507  ......C...-.T..........A...                                   2197533
                                   \                                           
                                   |                                           
                                   C
167       2711702  ..........-.G..........A......GT..GC..C....                   2711744
                                   \                                           
                                   |                                           
                                   C
167       2720445  ..........-.G..........A......GT..GC..C....                   2720487
                                   \                                           
                                   |                                           
                                   C
167       2731506  ..........-.G..........A......GT..GC..C....                   2731548
                                   \                                           
                                   |                                           
                                   C
167       2076316  ..C.......C..-................                                2076287
                                    \                                          
                                    |                                          
                                    C
167       1903649  ......C...-............A......                                1903620
                                   \                                           
                                   |                                           
                                   C
167       2121122  ......C...-.T..C.......A......                                2121151
                                  \                                            
                                  |                                            
                                  T
167       2763507  ......                                                        2763512
167       1118481  ......C...-......A.....A......                                1118452
                                    \                                          
                                    |                                          
                                    C
167       2710428  ......C...-.T..........A......                                2710457
                                   \                                           
                                   |                                           
                                   C
167       2719171  ......C...-.T..........A......                                2719200
                                   \                                           
                                   |                                           
                                   C
167       2730232  ......C...-.T..........A......                                2730261
                                   \                                           
                                   |                                           
                                   C
167       2670785  ......C...-.T...C......A.C....                                2670814
                                   \                                           
                                   |                                           
                                   C
167       2618897  ......C...                                                    2618888
167       196821   ......C..-..T..........A......                                196850
                                    \                                          
                                    |                                          
                                    G
167       1410584  .....AC...-.T..........A......                                1410555
                                   \                                           
                                   |                                           
                                   T
167       1822244  ......A...-...T..TT....A......                                1822273
                                    \                                          
                                    |                                          
                                    C
167       3209463  ......C...-.T....C.....A......                                3209492
                                   \                                           
                                   |                                           
                                   C
167       1759374  ......                                                        1759369
167       1761552  ......                                                        1761547
167       2362749  ......C...-.T..........A...T..                                2362720
                                   \                                           
                                   |                                           
                                   C
167       2569066  ......C...-.T..........A......                                2569095
                                   \                                           
                                   |                                           
                                   C
167       3162890  .T....C....                                                   3162880
167       3171133  .T....C....                                                   3171123
167       3181160  .T....C....                                                   3181150
167       2573724  .....AC...-......A.....A...T..                                2573695
                                   \                                           
                                   |                                           
                                   C
167       2042241  ......C...-............A...T..                                2042212
                                   \                                           
                                   |                                           
                                   C
167       1041581  ......C...-.T...CA.....A......                                1041552
                                   \                                           
                                   |                                           
                                   C
167       1683128  .T....C...-.T.........AA........-.....C.T....                 1683084
                                   \           \                               
                                   |           |                               
                                   T           A
167       2402256  T.....C...                                                    2402265
167       2126638  ..........-.C...CT.....A......                                2126609
                                   \                                           
                                   |                                           
                                   C
164       1536550  T.....C...C..A.T.......A......GTG.GTG.C.........              1536503
164       1277327  ......C...C...GTAA.....A...T.....                             1277295
164       2615695  ......C...C..AGCA......A......                                2615724
164       274728   ......C........T.A.....A......                                274699
164       2879873  T.....T..TC..A.C.......A...T..                                2879844
164       1185781  ......C...C..C.TA......A......                                1185810
164       1290865  ......C...-.....                                              1290879
164       2084158  ......C...C..A.C.......A.G....                                2084129
164       2648511  ......CT..C.G.GT.........G...                                 2648539
164       1329212  ......C...C..AGC.......A......                                1329183
164       278724   ......C...-.T....A...T.A......                                278695
                                    \                                          
                                    |                                          
                                    A
164       2950709  ......C.....                                                  2950698
164       1597219  ......T...C...-TCC.....A......GTG..T..C..T......              1597173
164       2664904  ......C...-.T..........A......                                2664933
                                   \                                           
                                   |                                           
                                   C
164       105762   ......C..TC.T.....T....AA.....ATG.GC..C.........              105714
                                   \                                           
                                   |                                           
                                   C
164       3208205  ......C...                                                    3208196
164       1244927  ......C...G.-..........A......                                1244956
                                   \                                           
                                   |                                           
                                   C
164       3050498  ......C...                                                    3050489
164       1769538  ......C....G...-CA.....A......                                1769509
                            \                                                  
                            |                                                  
                            C
164       80495    ......C...-.T....A....AA......                                80466
                                    \                                          
                                    |                                          
                                    C
164       1304668  ......C...-.T..........A......                                1304639
                                   \                                           
                                   |                                           
                                   T
164       1313983  ......C...-.T..........A......                                1313954
                                   \                                           
                                   |                                           
                                   T
164       624367   ......C...C..                                                 624379
164       1277846  ...-T.T...C..A.CA......A...T..                                1277874
164       1138658  ......C......A.T....                                          1138677
164       1737353  ......C...-.C..........A...T..                                1737324
                                   \                                           
                                   |                                           
                                   C
164       628706   ......A...                                                    628715
164       1443729  ...T..C...-....-.......A......-G.G....C.........              1443684
                                                       \                       
                                                       |                       
                                                       C
164       1454714  ...T..C...-....-.......A......-G.G....C.........              1454669
                                                       \                       
                                                       |                       
                                                       C
164       1461897  ...T..C...-....-.......A......-G.G....C.........              1461852
                                                       \                       
                                                       |                       
                                                       C
164       1464358  ...T..C...-....-.......A......-G.G....C.........              1464313
                                                       \                       
                                                       |                       
                                                       C
164       1587564  ......C...-.....                                              1587578
164       1589551  ......C...-.....                                              1589565
164       1563127  ............-.........TA...T..                                1563156
                                   \                                           
                                   |                                           
                                   C
164       1036207  ......C...-.C..........A......                                1036236
                                   \                                           
                                   |                                           
                                   C
164       1130256  ......C...-.T..........A......                                1130227
                                   \                                           
                                   |                                           
                                   C
164       3202613  ......C...-.T....T.....A......                                3202642
                                   \                                           
                                   |                                           
                                   C
164       994168   ......C...-.T......A...A......                                994139
                                    \                                          
                                    |                                          
                                    A
153       1400989  ......C....GG..C.......A......                                1400960
153       1445994  ......C...C.CAGCC......A......                                1445965
153       1229912  ......C...C..A.C.......A......                                1229941
153       556971   T.....C...C..A.TCC.....A......                                557000
153       1738294  ......C...C..AGCCA.....A......                                1738323
153       2131917  ......C...C.CAG......A.A.G....                                2131946
153       1233991  ......C....-.....A...A.A......                                1234020
                                    \                                          
                                    |                                          
                                    C
153       1891347  .....AC...C.TAGC...A...A......                                1891376
153       1320363  ......C...C..A.TAA.....A......                                1320392
153       402980   ......C...-.....                                              402994
153       765949   ......C.....-C.........A......                                765978
                                    \                                          
                                    |                                          
                                    A
153       1239656  .T.TG.T...-.T..........A.C....                                1239685
                                   \                                           
                                   |                                           
                                   C
153       1843746  .........-.......T.....A......GCA.GC..C.........              1843699
                                    \                                          
                                    |                                          
                                    C
153       798179   ......C...-.T....A.....A......GCA.GTG.C.........              798132
                                    \                                          
                                    |                                          
                                    C
153       702219   ......C...-.T...C......A......                                702248
                                   \                                           
                                   |                                           
                                   C
153       1061549  ......A...C....-....A..A...T..                                1061520
                               \                                               
                               |                                               
                               G
153       1167906  ......C...-............A.....                                 1167878
                                   \                                           
                                   |                                           
                                   C
153       2688720  ......C....-T.........TA......GTA.GC..C.....G...              2688673
                                     \                                         
                                     |                                         
                                     A
153       607422   ......C...-............A....                                  607395
                                   \                                           
                                   |                                           
                                   C
153       717287   ......C...-.C..........A......                                717258
                                   \                                           
                                   |                                           
                                   C
153       1031958  ......C...C.C...CT.....A......                                1031988
                                   \                                           
                                   |                                           
                                   C
153       2899656  ......C...-............A......                                2899685
                                   \                                           
                                   |                                           
                                   C
153       1034703  ......C...C.C...CT.....A......                                1034733
                                   \                                           
                                   |                                           
                                   C
153       2382594  ......C...C....-.......A...                                   2382620
                            \                                                  
                            |                                                  
                            C
153       2747106  T.C...C...-............A......                                2747077
                                   \                                           
                                   |                                           
                                   C
153       2827380  ......C...-.T...CA.....A......                                2827409
                                   \                                           
                                   |                                           
                                   C
153       991693   ......C...-.T..........A...T..                                991722
                                   \                                           
                                   |                                           
                                   C
153       859996   ......C...-.........A..A......                                860025
                                   \                                           
                                   |                                           
                                   T
153       2023822  ......C...-.T..........A......                                2023793
                                   \                                           
                                   |                                           
                                   C
153       2234764  ...                                                           2234766
104       2483979  ......C...C..A.C.......A......G.A.GC..C.........              2484026
104       706601   ......C...C..AGCC......A...T..GCA.GTG.C...............        706545
                                                                  \            
                                                                  |            
                                                                TGG
104       2703459  ......C...-.C..........A......GCG.GC..C.A.......AAC...TG...C  2703400
                                   \                                           
                                   |                                           
                                   C
104       2705821  ......C...-.C..........A......GCG.GC..C.A.......AAC...TG...C  2705762
                                   \                                           
                                   |                                           
                                   C
104       3245592  .T....C....-G..........A...T..                                3245621
                                   \                                           
                                   |                                           
                                   C
104       3904449  TA....C...C..A.C.......A......                                3904420
104       420313   ......CT..C..A.C.......A...                                   420287
104       2369696  ......C......AGC.......A......                                2369667
104       3299518  ......C...C..AGC....T..A......                                3299489
104       3301829  ......C...C..AGC....T..A......                                3301800
104       711960   T.C...C...C..C.CCA.....A......                                711989
104       2577166  ......C...C..A.T....A..A......                                2577195
104       2446492  ......C......AGT....A..GG.....                                2446463
104       2409024  TG....C...C..AGC.......A......                                2408995
104       2529478  ......C...C..A.CCA.....A......                                2529507
104       2575407  ......C...CT.A.CC......A.A....                                2575436
104       1468354  ......C...C..AGA.......A...T..                                1468325
104       1479199  ......C...C..AGA.......A...T..                                1479170
104       2324429  ......C...C..AGCA......A......                                2324400
104       2657354  ..C...C...C.CAGC.......A......                                2657325
104       1995841  ......C....-T.....T....A......                                1995812
                                   \                                           
                                   |                                           
                                   C
104       371271   ......C....G...........A......                                371239
                                   \                                           
                                   |                                           
                                 AGC
104       379244   ......C......AGC.......A......                                379273
104       1906164  ......C...C..A.T.......A...T..                                1906135
104       2814706  ......C...C..AGC.A.....A......                                2814735
104       625451   ......A......A.TCA.....A......                                625422
104       628715   ......A......A.TCA.....A......                                628686
104       2289319  ...T..C...C..A.C.......A...                                   2289293
104       3517922  ......CT.AC..AGT.......A..........                            3517888
                                               \                               
                                               |                               
                                               A
104       263464   ...T..C...C..AGC...A...A......                                263493
104       3328718  ....T.C....T..GC...A...A......                                3328747
104       3333559  ....T.C....T..GC...A...A......                                3333588
104       359229   ......A...C..A.TA......A....                                  359202
104       3229910  ......C...C..A.T.......A......                                3229939
104       2412270  ......C....AG.G........A.....                                 2412298
104       2950532  ......T...C.TAGC.......A.....                                 2950504
104       2112041  ......C...C.C.....T....A......                                2112071
                                   \                                           
                                   |                                           
                                   T
104       1976355  ......C....                                                   1976345
104       2802206  ......T...-.T..........A...T..                                2802235
                                   \                                           
                                   |                                           
                                   T
104       2454746  ...T..C...-.T...C......A......                                2454717
                                   \                                           
                                   |                                           
                                   C
104       2784776  ......C...C...-C......CCC.....GCA..CG.C......T..              2784730
104       2859825  ......C...C....-A......A......GC..GC..C...C.....              2859779
104       3228237  ......C....                                                   3228227
104       2651910  ......C...-.T..........A...T..                                2651939
                                   \                                           
                                   |                                           
                                   C
104       2993091  .....-...TC.T....A.....A......                                2993062
                                   \                                           
                                   |                                           
                                   C
104       2998836  .....-...TC.T....A.....A......                                2998807
                                   \                                           
                                   |                                           
                                   C
104       3795514  ......C...C.....-......A......                                3795485
                               \                                               
                               |                                               
                               G
104       3012255  .....-...TC.T....A.....A......                                3012226
                                   \                                           
                                   |                                           
                                   C
104       3017134  .....-...TC.T....A.....A......                                3017105
                                   \                                           
                                   |                                           
                                   C
104       2898064  ......C...-.T..........A......                                2898035
                                   \                                           
                                   |                                           
                                   C
104       375367   .....AT...-.T..........A......                                375338
                                   \                                           
                                   |                                           
                                   C
104       1510058  ......C...-.C..........A......G.G.GC..C.....                  1510015
                                   \                                           
                                   |                                           
                                   C
104       1755617  ......C...-............A......                                1755646
                                   \                                           
                                   |                                           
                                   T
104       2764249  ......C....-G.................                                2764278
                                    \                                          
                                    |                                          
                                    A
104       2771545  ......C....-G.................                                2771574
                                    \                                          
                                    |                                          
                                    A
104       350970   ....G.C...-.T.........                                        350949
                                    \                                          
                                    |                                          
                                    A
104       77544    ......C...C..-.........A......                                77573
                                    \                                          
                                    |                                          
                                    A
104       2608997  ......T...C..-...A.....A......                                2609026
                                    \                                          
                                    |                                          
                                    C
104       2940070  ..........-.T.....                                            2940086
104       2804956  ......C...-.T.................                                2804985
                                   \                                           
                                   |                                           
                                   C
104       2805087  ......C...-.T.................                                2805116
                                   \                                           
                                   |                                           
                                   C
102       1262161  .T....C..T...AGT.......A.......                               1262191
102       845337   ......C...CT.A.T.......A...T..GCA.G.G.C........               845383
102       1868966  .A....C...C..-.........A......GCG.GC..C........               1868920
                                    \                                          
                                    |                                          
                                    C
102       143905   T.....C...C.TA.C....A..A......                                143934
102       2908508  .....AC...C..AGC.T...A.A......                                2908537
102       3018550  ......T...C..AGT.......A......                                3018521
102       3820334  ......C...C..AGC.......A......                                3820363
102       3828243  ......C...C..AGC.......A......                                3828272
102       3828546  ......C...C..AGC.......A......                                3828575
102       3282191  ....C.C...C..AGCCA.....A.....                                 3282219
102       3938551  ......C...C..A.T.......A......                                3938522
102       1507717  ......C...-............A......G.A..C..C......                 1507761
                                    \                                          
                                    |                                          
                                    A
102       2773910  ......C...-.T..........A......AC..GC.TC.........              2773958
                                   \          \                                
                                   |          |                                
                                   C          C
102       2777287  ......C...-.T..........A......AC..GC.TC.........              2777335
                                   \          \                                
                                   |          |                                
                                   C          C
102       3879991  ......C...-............A......                                3879962
                                    \                                          
                                    |                                          
                                    A
102       3886915  ......C...-............A......                                3886886
                                    \                                          
                                    |                                          
                                    A
102       1056525  ......C....-G..........A......                                1056496
                                   \                                           
                                   |                                           
                                   T
102       3804818  ......C...-.T........ATA......                                3804847
                                   \                                           
                                   |                                           
                                   C
102       1621657  ...A......-.C..........A........TG..T.-.........              1621704
                                   \           \                               
                                   |           |                               
                                   C           A
102       3656310  ......C...-.T...CA.....A......                                3656281
                                   \                                           
                                   |                                           
                                   C
102       1522233  ...A..C...-.T..........A..                                    1522258
                                   \                                           
                                   |                                           
                                   C
102       3275954  ......C...-.T..........A..G..                                 3275982
                                   \                                           
                                   |                                           
                                   C
102       3780868  T.....C...-.T..........A......                                3780897
                                   \                                           
                                   |                                           
                                   C
102       3852815  ......C...-.G.....T....A...                                   3852789
                                   \                                           
                                   |                                           
                                   C
102       1538667  ......C...-.T..........A......                                1538696
                                   \                                           
                                   |                                           
                                   C
102       3814211  ......C...C......A.....A......                                3814180
                                \   \                                          
                                |   |                                          
                                C   C
81        3189454  ......CT..C..AGA.......A......GTG.GC..C........               3189500
81        2882906  ......                                                        2882901
81        771987   T.....C...C..AGC.T.....A......GTG..T..C...G....               772033
81        336840   ......C.......GC.......A......GTG.GC..C.......                336885
81        3938061  ......C...C.TAG..A....AA......GTA...G.C........               3938107
81        2438993  ......C..                                                     2439001
81        316658   ......T.A.C..A.T..T....A...T..T.-.GT.TC.........              316612
81        2390212  .....TC...-.....                                              2390226
81        2513852  ...A..C...C..A.C.......A......                                2513823
81        2324854  ......T...C..AGC.......A......                                2324825
81        456348   ......C..TC..A.T.......A......                                456319
81        3549013  T.....C...C..A.T.......A......                                3549042
81        2049676  ......C...C....C.......A......                                2049705
81        2030091  ......T...C..AGCCA.....A......                                2030062
81        2354697  ......C...CT.A.C.......A......                                2354668
81        2044809  ......C...A.CAGT.......A......                                2044838
81        2290063  ......C...C..A.T......AA......                                2290092
81        2313935  ......T...C..AGC.......A......                                2313906
81        3862955  ......T...C..AG........A......                                3862926
81        3961607  ......C....GGTGC......AA......                                3961636
81        3416651  ......C..GC..AGC.......A...T..                                3416680
81        474472   ......C....-G........A.A......                                474443
                                   \                                           
                                   |                                           
                                   C
81        2404212  ......C....G..-C.......A......                                2404240
81        2033126  ......C......AGC......AA......                                2033097
81        3528592  ......C.A....C.T.......A....                                  3528619
81        3664458  ......C...C..AGC.......A...T..                                3664487
81        3825112  ......C......AGT.A.........T..                                3825083
81        187114   ......T...C..AGC.......A......                                187143
81        2583764  ......T......AGT.......A...                                   2583790
81        2296815  ......C...C..AGC.......A......                                2296786
81        3311340  ......T..G.....C.........                                     3311364
81        1641947  ......C...-............A......                                1641976
                                   \                                           
                                   |                                           
                                   C
81        3216479  ......C..-G.........A..A.....                                 3216451
                                     \                                         
                                     |                                         
                                     T
81        3297396  ......C...C.CAG......A..                                      3297419
81        2285562  ......C....-G..........A......                                2285533
                                   \                                           
                                   |                                           
                                   T
81        3937605  ......C...C..AGT.........A....GTA..C..T.........              3937557
                                          \                                    
                                          |                                    
                                          A
81        2273756  ......C...-.T..........A...                                   2273730
                                   \                                           
                                   |                                           
                                   C
81        247769   ......C...-.T..........A.......                               247739
                                   \                                           
                                   |                                           
                                   C
81        2997315  A.....C...-............A......ATG.GC..C....T....              2997268
                                   \                                           
                                   |                                           
                                   C
81        3274353  ......C...-.T..........A......                                3274382
                                    \                                          
                                    |                                          
                                    G
81        2629496  ......C...                                                    2629505
81        2306698  ......C...-.T..........A..........G...C.....G...              2306747
                                   \           \    \                          
                                   |           |    |                          
                                   C           A    A
81        246563   T.....C..-..T...CA.....A...T..GC..GTG.C........               246517
                                   \                                           
                                   |                                           
                                   C
81        1709010  ......CT.....A.CC....                                         1709030
81        731516   .....-...TC............A......                                731545
                                   \                                           
                                   |                                           
                                   T
81        1960602  .....TC...-.T..........A......                                1960631
                                   \                                           
                                   |                                           
                                   C
81        2025195  ......C...CT.A.T.......A......                                2025226
                       \              \                                        
                       |              |                                        
                       A              T
81        3207535  ......C...C.T..........A......                                3207505
                                   \                                           
                                   |                                           
                                   T
81        2118599  ......C...C..-...T.....A....T....                             2118567
                                    \                                          
                                    |                                          
                                    C
81        3736314  ......C....-.........A.A......                                3736343
                                   \                                           
                                   |                                           
                                   C
81        2926830  T.....C...C..-.C.......A...T..GCG..T..C.....                  2926872
81        1489520  ......C...-.G..........A......                                1489549
                                   \                                           
                                   |                                           
                                   C
81        1502096  ......C...-.G..........A......                                1502125
                                   \                                           
                                   |                                           
                                   C
81        1509672  ......C...-.G..........A......                                1509701
                                   \                                           
                                   |                                           
                                   C
81        3314387  ......C...-.T..........A......                                3314416
                                   \                                           
                                   |                                           
                                   C
81        2339492  ......C...-.T........A.A...T..                                2339463
                                   \                                           
                                   |                                           
                                   C
81        2421732  ......C...C..                                                 2421744
81        2684320  T...                                                          2684323
81        3642015  ......C...                                                    3642024
81        2301891  ......C...-.T..........A......GCA..C..C....                   2301933
                                   \                                           
                                   |                                           
                                   C
81        2452056  ....T.C.....                                                  2452067
                   \                                                           
                   |                                                           
                   C
81        3236123  ...T..C..-..C..........A......                                3236152
                                   \                                           
                                   |                                           
                                   C
81        3828617  T.....C....-...A.......A......                                3828646
                                    \                                          
                                    |                                          
                                    A
81        2341847  ....CAC...-.T....A.....A......                                2341876
                                    \                                          
                                    |                                          
                                    C
81        3034663  .......A..C..                                                 3034675
81        3160566  ......C...-....A............G.A.G..T..C.......                3160611
                                    \                                          
                                    |                                          
                                    A
81        2552709  ......C...-.T..........A......                                2552680
                                   \                                           
                                   |                                           
                                   C
81        3035044  ......C...-.T..........A..G...                                3035015
                                   \                                           
                                   |                                           
                                   C
81        3291849  ......C.....T..........A......                                3291818
                              \    \                                           
                              |    |                                           
                              G    T
81        3925815  ......                                                        3925820
81        2048503  .A........C..-.......AAA......                                2048474
                                    \                                          
                                    |                                          
                                    G
81        2506319  ...T..C...C..-...A.....A.....                                 2506291
                                    \                                          
                                    |                                          
                                    C
81        3657336  ......C...-.T..........A......GCA..C..C....                   3657378
                                   \                                           
                                   |                                           
                                   C
81        3570826  ......C......-.........A......                                3570859
                                    \                                          
                                    |                                          
                                AACTA
81        3645802  ......C...-....A.......A......                                3645773
                                    \                                          
                                    |                                          
                                    A
81        1155951  .....AC...C..                                                 1155939
81        3209340  ......C...-.G....A...A.A......                                3209369
                                    \                                          
                                    |                                          
                                    C
81        2573187  ......CA..-.T..........A........                              2573156
                                   \                                           
                                   |                                           
                                   C
81        3760103  ......C...-.........A..A.....                                 3760075
                                   \                                           
                                   |                                           
                                   A
81        2336523  ......C...-..AGC.......A......                                2336551
71        2167305  .A....C...C...GC.AT....A.C....                                2167276
71        2551652  ......C...C..A.CCA.....A...T..                                2551681
71        3992011  ......C....GGA.CCA.....A......                                3991982
71        3741419  ......C....TGAG........A......ATG.GC..C.........              3741466
71        4192979  ......C...C..AGT.......A......G.A.GC..C..T......              4193026
71        4196462  ......C...C..AGT.......A......G.A.GC..C..T......              4196509
71        1244714  ......C...C..AGC.......A......G.G.GC..T....T..                1244759
71        3705383  ......T...-.C....A.....A...T..GTG.GC..CT........A.C.A...T..   3705325
                                    \                                          
                                    |                                          
                                    C
71        3724996  ......T...-.C....A.....A...T..GTG.GC..CT........A.C.A...T..   3724938
                                    \                                          
                                    |                                          
                                    C
71        4179433  .....AC...CA.A.C.......A......                                4179462
71        3811436  ...T..C...C..AGT.......A......                                3811465
71        3611008  ......C..G..TATCA......A......                                3610979
71        1494822  ......C...C..AGC.......A......                                1494851
71        571735   ......C...C..AGT.......A.G....                                571706
71        934102   ......C...C..AG...T.AA.A......                                934131
71        940063   ......C...C..AG...T.AA.A......                                940092
71        1604517  .....AC...C..AGC......AA......                                1604546
71        3170587  ......C.....CAGT.......A.C....                                3170616
71        2332300  .T....CT...G.AGT.......A.....                                 2332328
71        772820   ......C...C..AGC.......A.....                                 772848
71        1558582  ......C...C..-........AA..G...G.G.GT..C.......                1558537
                                    \                                          
                                    |                                          
                                    A
71        866818   ......C...-.T....A.....A......                                866847
                                    \                                          
                                    |                                          
                                    C
71        4016489  ......C...CT.A.TCA.....A......                                4016460
71        1689101  T.....C...-.T..........A......                                1689072
                                    \                                          
                                    |                                          
                                    A
71        4199243  ....CAC....-...........A...T..                                4199214
                                    \                                          
                                    |                                          
                                    G
71        4207236  ....CAC....-...........A...T..                                4207207
                                    \                                          
                                    |                                          
                                    G
71        2064759  ......CT...A........A..A...A..GTG.GC..C..T.......             2064710
                                   \                                           
                                   |                                           
                                   T
71        4268472  .....                                                         4268468
71        1714630  ......C...-.T..........A......                                1714601
                                   \                                           
                                   |                                           
                                   T
71        1386243  ....                                                          1386240
71        845268   ......C....                                                   845278
71        1418252  ......C...C..                                                 1418264
71        1423173  ......C...C..                                                 1423185
71        2096137  ......C.....-.....T..A.A......                                2096166
                                   \                                           
                                   |                                           
                                   C
71        538657   G...G.C...-.C...C......A.....                                 538685
                                   \                                           
                                   |                                           
                                   C
71        2113171  .T....C...-.T...C......A......                                2113200
                                   \                                           
                                   |                                           
                                   C
71        645104   ......C...-.T....T....AA......                                645133
                                    \                                          
                                    |                                          
                                    C
71        1387308  ......C...C..-...A.....A......                                1387337
                                    \                                          
                                    |                                          
                                    A
71        362170   ......C...C..                                                 362158
71        2522688  ......C...-......TG....                                       2522709
71        2477370  ......C...-.T...G......A.....                                 2477397
71        2672327  ......C...-......C.....A......                                2672298
                                    \                                          
                                    |                                          
                                    C
71        2674466  ......C...-......C.....A......                                2674437
                                    \                                          
                                    |                                          
                                    C
71        1707949  ...TC.C...-.C...C......A......                                1707978
                                   \                                           
                                   |                                           
                                   C
71        4096202  ......T...-.T..........A......                                4096173
                                   \                                           
                                   |                                           
                                   C
71        441465   T.....C...-.T..........A...T..                                441494
                                   \                                           
                                   |                                           
                                   C
71        437659   T.....C...-.T..........A...T..                                437688
                                   \                                           
                                   |                                           
                                   C
71        3966415  ......A....-...........G....                                  3966442
                                    \                                          
                                    |                                          
                                    G
71        4180820  ......TG..C..ATC.A.....A......                                4180850
                               \                                               
                               |                                               
                               G
71        4186988  ......C...C....-.......A......                                4187017
                               \                                               
                               |                                               
                               G
71        1106398  ..........-.T..........A......                                1106369
                                   \                                           
                                   |                                           
                                   T
65        3252453  ....T.CT..C..A.C......AA......G.G..TG.C.........TA...A....    3252510
65        336421   .....AC...C..AGC.TA....A......GTA.TT..C........               336467
65        1527431  ......C...C..A.C.....CAA......GCG.GC..C.......                1527476
65        3688891  .T....C...-.C..........A......                                3688920
                                   \                                           
                                   |                                           
                                   C
65        3275156  ......C....-.....A...TAA......GTG.GT..C.........              3275203
                                    \                                          
                                    |                                          
                                    C
65        1484479  ......C...-.T..........A......                                1484508
                                   \                                           
                                   |                                           
                                   C
65        1489484  ......C...-.T..........A......                                1489513
                                   \                                           
                                   |                                           
                                   C
65        1492505  ......C...-.T..........A......                                1492534
                                   \                                           
                                   |                                           
                                   C
65        2678446  ......C...C.TAGC.......A......                                2678475
65        2039124  T.....C...A..A.T.......A......                                2039095
65        2513250  T....TC...C....C.......A...T..                                2513279
65        4164640  ......C...C..AGT.......A.G....                                4164611
65        2416503  ......C.A.C..AGC.......A......                                2416474
65        2421752  ......C.A.C..AGC.......A......                                2421723
65        1689083  ......C...C..A.T.......A......                                1689054
65        3823724  ......C...C..AGC..A....A......                                3823695
65        2376697  ......C...C..AGCC...T..A......                                2376668
65        2789464  ......C...C..AGCCA.....A......                                2789493
65        2362740  ......T......A.T.C.....AG.....                                2362711
65        1952708  ......C...C..AGC.......A.....                                 1952680
65        559907   ...T..C....-G..........A......GTG.GC..T.....G...A..A..        559960
                                   \                                           
                                   |                                           
                                   C
65        211701   ......C...C..AGC.............                                 211673
65        3482434  ......C...-.C.....A....A......                                3482463
                                   \                                           
                                   |                                           
                                   T
65        3328348  T.....C...C..AGC.......A......                                3328377
65        2446136  ......C...C..A.T.......A......                                2446107
65        2737451  ......C...C..CGC.......A......                                2737422
65        190268   ......C...C..AGAA.....AG......                                190297
65        1790612  ......T...C....T.......A...T..                                1790583
65        1796291  A.A...T...C..A.TA.T....A......                                1796320
65        236850   T..T..C....T.A.C.......A....                                  236823
65        2552136  ......A....T.A.TCA.....A...                                   2552110
65        1691545  ......C...C..AGC.......A......                                1691516
65        3352119  ......T...-.T....A..A..A......                                3352148
                                    \                                          
                                    |                                          
                                    C
65        1686482  ......C...-.T..........A......GTG.GC..C...G.....              1686435
                                   \                                           
                                   |                                           
                                   C
65        2379943  ....T.C...-.T..........A......                                2379914
                                   \                                           
                                   |                                           
                                   C
65        1602804  .........                                                     1602812
65        4247312  ......C...C..AGC.......                                       4247290
65        4254034  ......C...C..AGC.......                                       4254012
65        2243697  ......C...-G...........A......                                2243726
                                   \                                           
                                   |                                           
                                   A
65        2261964  ......C...-G...........A......                                2261993
                                   \                                           
                                   |                                           
                                   A
65        2263530  ......C...-G...........A......                                2263559
                                   \                                           
                                   |                                           
                                   A
65        3229478  ......C....G..-C.......A...T..                                3229506
65        522252   .....AC.....T..........A..                                    522226
                                    \                                          
                                    |                                          
                                    A
65        524829   .T....C...-.T..........A......                                524800
                                   \                                           
                                   |                                           
                                   C
65        1744172  ......C...-.TA.........A......                                1744201
                                    \                                          
                                    |                                          
                                    A
65        2549883  T.....C....T.-.........A......                                2549912
                                    \                                          
                                    |                                          
                                    A
65        2575887  ......C...-.T....A.....A......ACA..T..C....                   2575845
                                   \                                           
                                   |                                           
                                   T
65        2181787  ......C...-....T.......A.....                                 2181815
                                 \                                             
                                 |                                             
                                 A
65        1685508  ......C...-.T....A.....A...T..                                1685537
                                    \                                          
                                    |                                          
                                    C
65        1770895  T.....C...-.....C..G...A......                                1770924
                                   \                                           
                                   |                                           
                                   C
65        2928522  ......C..-..T...CT.....A......                                2928493
                                   \                                           
                                   |                                           
                                   C
65        3022799  ......C...-.C...CT.....A......                                3022770
                                   \                                           
                                   |                                           
                                   C
65        3163644  ......C...-......A...A.A......                                3163615
                                    \                                          
                                    |                                          
                                    C
65        790842   ......C....                                                   790852
65        2912439  ......C...-.T..........A......                                2912468
                                   \                                           
                                   |                                           
                                   C
65        3117562  ......C...-.G..........G..                                    3117587
                                   \                                           
                                   |                                           
                                   C
65        3445884  ......C...                                                    3445875
65        2117603  .....-...TC.T....A.....A.....                                 2117631
                                    \                                          
                                    |                                          
                                    C
65        407250   ......T..                                                     407242
65        3842461  ......C....-T....AT....A......                                3842490
                                    \                                          
                                    |                                          
                                    C
65        2702855  ......T...-.T....A....AA......                                2702884
                                    \                                          
                                    |                                          
                                    C
65        2283450  ......C....G..TT....-..A.G....TC..GC..C..................     2283388
                            \                                      \           
                            |                                      |           
                            C                                 TGTTGG
65        3129106  ......C...C..-.........A......G.G..C..T...                    3129065
                                    \                                          
                                    |                                          
                                    G
65        3133461  ......C...C..-.........A......G.G..C..T...                    3133420
                                    \                                          
                                    |                                          
                                    G
65        3138365  ......C...C..-.........A......G.G..C..T...                    3138324
                                    \                                          
                                    |                                          
                                    G
65        3143563  ......C...C..-.........A......G.G..C..T...                    3143522
                                    \                                          
                                    |                                          
                                    G
65        3038354  .....AC...-.C...CA.....A......                                3038383
                                   \                                           
                                   |                                           
                                   C
65        1073885  ......C.......-.CA.....A.....                                 1073857
                            \                                                  
                            |                                                  
                            C
65        3124914  ......C....                                                   3124904
65        2615676  ......C..                                                     2615684
65        3314093  ......C..AC..-.........A.C....                                3314064
                                    \                                          
                                    |                                          
                                    A
65        186122   ......C.......-CCA.....A......                                186093
                            \                                                  
                            |                                                  
                            C
65        1884433  ......C...-.C.....T....A......                                1884462
                                   \                                           
                                   |                                           
                                   C
65        2458844  ......C....-...........A......GC..GT..C....                   2458802
                                    \                                          
                                    |                                          
                                    G
65        2485682  ......C...-.T....C.....A......                                2485711
                                   \                                           
                                   |                                           
                                   T
65        2855907  TT....C...-.T..............T..                                2855878
                                    \                                          
                                    |                                          
                                    G
65        2915916  .T...-...TC.G.................                                2915945
                                    \                                          
                                    |                                          
                                    C
65        1542528  ......C...-.C..........G......                                1542557
                                   \                                           
                                   |                                           
                                   C
65        2492196  .....-.T....CA.........A......                                2492225
                                   \                                           
                                   |                                           
                                   T
65        2501900  .....-.T....CA.........A......                                2501929
                                   \                                           
                                   |                                           
                                   T
65        3815640  ..........-.T..........A......                                3815669
                                   \                                           
                                   |                                           
                                   C
59        1879202  ......C...A..AGC.......A......                                1879173
59        742697   ..........C..A.C....A.AA......                                742668
59        1263671  ......C...CTG.GCC......A......GC..GTG.C.....G...              1263624
59        543289   ..........C..A.C.......A...T..GC..GCT.C...G.....              543242
59        4170470  ......C...C..-..CC.C...A......                                4170498
59        3072090  ......C..TC..AGT..T....A.....                                 3072118
59        2077170  T.....C...-.T...C......A...A..                                2077199
                                   \                                           
                                   |                                           
                                   C
59        1055201  ......C...C..A.C.......A...T...                               1055171
59        44868    ......C...C..AGC.......A......                                44897
59        629664   ..A...C...A..AGC.......A...T..                                629635
59        3884229  T.....C...C..AGC.....AT.......                                3884200
59        1233641  ......C...C..A.CCA.....A......                                1233612
59        1240711  ......C...C..A.CCA.....A......                                1240682
59        3669914  ......C...C..AGC.......A......                                3669943
59        1411921  .T....C...C..A.CCT....AA......                                1411950
59        2743637  ......C...C.GA.C.....A.A......                                2743608
59        1101590  ......T..TC..AGCC......A.G....                                1101561
59        1743707  ......CT..C..AGC.A.....A......                                1743736
59        1751450  ......CT..C..AGC.A.....A......                                1751479
59        1755721  ......CT..C..AGC.A.....A......                                1755750
59        2599307  ......C......AGCC......A......                                2599336
59        3656767  ......C...C..AG.C......A......                                3656738
59        2527347  ......C...C..T.TA......A...T..                                2527318
59        2693443  ......T...C..AGC.......A...T..                                2693414
59        3708204  T.....C...C..A.CC......A......                                3708175
59        757311   ......C...C..AGC.......A......                                757282
59        758356   ......C...C..AGC.......A......                                758327
59        2451488  ......CT..C..AGT.......G......                                2451459
59        4059670  T.....C....GGA.C.......A......                                4059641
59        870814   ......C...-.T...A....A.A......                                870785
                                   \                                           
                                   |                                           
                                   C
59        2981862  ......C..T..TCGT.A.....A......                                2981891
59        1908443  ......C...-.T..........A......                                1908472
                                   \                                           
                                   |                                           
                                   C
59        1915005  ......C...-.T..........A......                                1915034
                                   \                                           
                                   |                                           
                                   C
59        2651521  ......C...C..A.CCA.....A......                                2651550
59        2040873  ......C...C..AGT.......A......                                2040844
59        78610    ......C...CT.A.C.......A......                                78639
59        4189386  ......C...C..A.TA......A......                                4189415
59        789198   ......C...C..AG........A...G..                                789169
59        1100534  ......C....GGA.C.......A......                                1100505
59        3831415  ......C...C..A.C.......A...T..                                3831444
59        3835781  ......C...C..A.C.......A...T..                                3835810
59        781682   ......C...-.G..........A.....                                 781654
                                   \                                           
                                   |                                           
                                   C
59        98696    ......C...C..                                                 98684
59        563717   ....G.C...C..-.........A.....                                 563689
                                    \                                          
                                    |                                          
                                    G
59        564161   ....G.C...C..-.........A.....                                 564133
                                    \                                          
                                    |                                          
                                    G
59        566825   ....G.C...C..-.........A.....                                 566797
                                    \                                          
                                    |                                          
                                    G
59        575568   ....G.C...C..-.........A.....                                 575540
                                    \                                          
                                    |                                          
                                    G
59        576012   ....G.C...C..-.........A.....                                 575984
                                    \                                          
                                    |                                          
                                    G
59        789689   .T........-..T.........A......                                789660
                                    \                                          
                                    |                                          
                                    C
59        2604354  ......C....-T..........A......GTG.GC..C.....G...              2604307
                                   \                                           
                                   |                                           
                                   C
59        1062688  ..........C..-...A.A...G......                                1062717
                                    \                                          
                                    |                                          
                                    C
59        821601   A.....C...-.T..........A.....                                 821573
                                   \                                           
                                   |                                           
                                   C
59        2634995  ......C...                                                    2635004
59        38679    ......C...-.C...CT.....A......                                38708
                                   \                                           
                                   |                                           
                                   C
59        1723099  T.....C...C..CGC.......                                       1723121
59        1383463  ......C...-.T...C......A..G....                               1383493
                                   \                                           
                                   |                                           
                                   C
59        495753   ......C...-......A.....A......GCA..TG.C.....T...              495706
                                    \                                          
                                    |                                          
                                    C
59        1618734  ......T...-............A......                                1618705
                                   \                                           
                                   |                                           
                                   C
59        3813859  .....AT...-.T..........A......                                3813830
                                   \                                           
                                   |                                           
                                   C
59        47645    .....-..CG......CC.....A......                                47616
                                      \                                        
                                      |                                        
                                      T
59        787995   ......C...-.....A......A......                                788024
                                   \                                           
                                   |                                           
                                   C
59        1245765  ......C......                                                 1245753
59        2597966  ......C...-.T...CA.....A......                                2597995
                                   \                                           
                                   |                                           
                                   C
59        3239570  ......CT...T..-CC......A......                                3239541
                            \                                                  
                            |                                                  
                            C
59        881614   T.....C...-.T..........A.....                                 881586
                                    \                                          
                                    |                                          
                                    G
59        3514755  ......C...-............A...T..                                3514784
                                   \                                           
                                   |                                           
                                   C
59        543084   .....TC...C.....-......A......                                543113
                               \                                               
                               |                                               
                               A
59        1610527  .....TC...-.T....C.....A......                                1610498
                                    \                                          
                                    |                                          
                                    C
59        2513450  ......C...-..A...A.....A...                                   2513424
                                    \                                          
                                    |                                          
                                    C
59        3742725  .....AT..-..T..........A......                                3742696
                                   \                                           
                                   |                                           
                                   T
59        2723631  ......C...-.T.....A....A......                                2723660
                                   \                                           
                                   |                                           
                                   T
59        1390753  ......C...C..-...A.....A.....                                 1390725
                                    \                                          
                                    |                                          
                                    C
59        707233   ......C...-............A......                                707262
                                   \                                           
                                   |                                           
                                   C
59        2351320  ......C...-.T..T.......A......                                2351349
                                  \                                            
                                  |                                            
                                  T
59        1137333  .....AC..-.TT..........A......                                1137362
                                    \                                          
                                    |                                          
                                    A
59        3667147  T.....C...-.T...C......A......                                3667176
                                   \                                           
                                   |                                           
                                   C
59        3045487  ......C....-G..........A......                                3045516
                                    \                                          
                                    |                                          
                                    A
59        3816241  .....AC..-..T..........A.......C..                            3816274
                                   \                                           
                                   |                                           
                                   C
59        3327387  ......C...-............A...T..                                3327416
                                   \                                           
                                   |                                           
                                   C
29        4374505  ......C...C..AGCCA.....A......GTG.TCC.T.........              4374552
29        2646184  ......C..-A.C...C......G......                                2646213
                                   \                                           
                                   |                                           
                                   C
29        1564737  T.....T..-..C..........A......                                1564708
                                   \                                           
                                   |                                           
                                   C
29        1378094  .....-...T.AG........A.A......                                1378065
                                   \                                           
                                   |                                           
                                   T
29        2929641  ......A...CT.AGC.......A.....                                 2929669
29        2931034  ......A...CT.AGC.......A.....                                 2931062
29        5762545  ......C...C..AGC..A....A.....                                 5762517
29        1534702  ......T...C..AGCC......A......                                1534731
29        1566530  ......C...C...GCCA.....A......                                1566501
29        3703446  ......C...C..AGC.......A......                                3703475
29        4849536  ......C...C...GCC......A......                                4849565
29        1307458  ..C...C......AGC.T.....A......                                1307487
29        1889882  ...T..C......A.C.......A......                                1889911
29        2877012  ......C...C..A.C.T.....A...T..                                2877041
29        3255851  ......CA..C..AGCCT.....A......                                3255822
29        3006435  ......C...C...GCCTA....A......                                3006406
29        3548026  ...A..C.......GTA......A......                                3547997
29        4068419  ......C.A.C..AGA.......A.A....                                4068448
29        4076098  ......C.A.C..AGA.......A.A....                                4076127
29        5444338  .....AC...-.T....A.....A......                                5444367
                                   \                                           
                                   |                                           
                                   C
29        5412666  .....AC...-.T....A.....A......                                5412695
                                   \                                           
                                   |                                           
                                   C
29        1643496  ......C...C..AGC.......A......                                1643525
29        4121449  .....TC...C..A.T......TA......                                4121478
29        3235574  ......C...C..A.C.......A...T..                                3235545
29        3240313  ......C...C..A.C.......A...T..                                3240284
29        3613988  ......C...C..A.T.......G...                                   3614014
29        1517314  .....-...T..T....A.....A...T..                                1517343
                                    \                                          
                                    |                                          
                                    C
29        2113903  ......C...-.T..........A......                                2113874
                                   \                                           
                                   |                                           
                                   C
29        2751785  ......T....-...........A......GTG.GA.TC.........              2751832
                                   \                                           
                                   |                                           
                                   T
29        3587093  ......C...C..-.........A......                                3587122
                                    \                                          
                                    |                                          
                                    G
29        1569720  ......C...-.....CT....AA......GTG.GC..C.....G...              1569673
                                   \                                           
                                   |                                           
                                   C
29        3724028  .....-...T.AG....A....AA......                                3723999
                                    \                                          
                                    |                                          
                                    C
29        1472407  ...T..C...-.T...C......A.......                               1472437
                                   \                                           
                                   |                                           
                                   C
29        3841606  ......C...-.CC........AA......                                3841634
29        5692336  .....AC...-............A.....AGT..GC..C........               5692382
                                   \                                           
                                   |                                           
                                   C
29        1391685  ......C...CT..-C.......A......                                1391657
29        1402058  ......C...-............A......                                1402087
                                   \                                           
                                   |                                           
                                   C
29        1471465  ......C...-.T....A.....A......                                1471494
                                   \                                           
                                   |                                           
                                   C
29        2888710  ......C...C..                                                 2888698
29        2345147  ......C.....-C.T.......A......                                2345119
29        1195965  ......C..-..CA.........A..........                            1195998
                                                \                              
                                                |                              
                                                G
29        2750021  ......                                                        2750026
29        2934853  ......C...CTT...C......A......                                2934883
                                   \                                           
                                   |                                           
                                   C
29        2943843  ......C...CTT...C......A......                                2943873
                                   \                                           
                                   |                                           
                                   C
29        4408451  ......C...-.T.....G....A......                                4408480
                                   \                                           
                                   |                                           
                                   C
29        3006868  ......C...                                                    3006877
29        438581   T....AT.-...G...A.....AA......                                438610
                                   \                                           
                                   |                                           
                                   A
29        2537515  ......C...C..                                                 2537503
29        2829502  .....-...TC.T...C......A......                                2829473
                                   \                                           
                                   |                                           
                                   C
29        2918557  T.....C...-.C.........AA......                                2918586
                                   \                                           
                                   |                                           
                                   C
29        2928795  T.....C...-.C.........AA......                                2928824
                                   \                                           
                                   |                                           
                                   C
29        5133986  ......C...-.T..........A......                                5133957
                                   \                                           
                                   |                                           
                                   C
29        2672041  ...A..C...-.CT.........A......                                2672070
                                    \                                          
                                    |                                          
                                    A
29        2821385  ......C....                                                   2821395
29        1642032  ......C...                                                    1642041
29        2408915  ......C...-.T.......A..A......                                2408944
                                   \                                           
                                   |                                           
                                   T
29        2960624  ......T...-.T..........A......                                2960595
                                   \                                           
                                   |                                           
                                   C
29        3212428  ......C...C..-...A.....A.A....                                3212399
                                    \                                          
                                    |                                          
                                    C
29        1481304  ......C...-.C...CA.....A......                                1481333
                                   \                                           
                                   |                                           
                                   C
29        3624085  ......C................A...T..                                3624115
                                   \                                           
                                   |                                           
                                   C
29        796348   ......C...-.C..........G.A....                                796319
                                    \                                          
                                    |                                          
                                    A
29        3949445  ...T..C..-..CA...A....AA......                                3949416
                                    \                                          
                                    |                                          
                                    C
29        3792030  ......T...-............A......                                3792001
                                   \                                           
                                   |                                           
                                   C
29        2907440  ......C......                                                 2907428
29        3706796  .........-....CT.......A......                                3706767
                                    \                                          
                                    |                                          
                                    A
29        3711158  .........-....CT.......A......                                3711129
                                    \                                          
                                    |                                          
                                    A
29        1384011  .T....T...-.G..........A......                                1383982
                                    \                                          
                                    |                                          
                                    G
29        3562676  ......C....G.-....T....A...T..                                3562647
                                    \                                          
                                    |                                          
                                    A
29        2906217  ......C...-.T..........A......                                2906188
                                   \                                           
                                   |                                           
                                   C
29        1398622  ......T...-.T..........A......                                1398593
                                   \                                           
                                   |                                           
                                   T
15        6305199  ......C....G..GC.....A.A......GCA.GC..C.........              6305152
15        3333314  ......C...C..AGC.......A.G....                                3333285
15        6118864  ......C...C..AGC...G...A......                                6118835
15        3875839  ......C...CTGA.C.......A......                                3875868
15        5843062  ......C...CAG..C.......A.......                               5843032
15        1795421  ......C...C.CAGC.......A.G....                                1795450
15        1569177  .A....C...C..AGCCT.....A......                                1569206
15        2263064  T.....C...C..AG........A......                                2263093
15        5719477  ..........C..AGC.......A......                                5719506
15        4304095  ......C...C..AGC.......A...T.....GT.-.C........               4304049
                                                \                              
                                                |                              
                                                G
15        1886631  ......C...C..AGCC......A...G..                                1886602
15        435657   ......C...C..AGT.......A......                                435628
15        2850071  ......C...CTGA.T.......G......                                2850042
15        3511838  ......C...C..AGCC......A...T..                                3511867
15        5672636  ......C...C..AGC.......A....                                  5672609
15        3054175  ......C...C..AGCC......A......                                3054146
15        5180309  ......C...C...GT.......A...T..                                5180338
15        5182499  ......C...C...GT.......A...T..                                5182528
15        5185194  ......C...C...GT.......A...T..                                5185223
15        5225141  ......C...C...GT.......A...T..                                5225170
15        488554   ....T.C...C..AGA.......A......                                488525
15        3554285  ......C...C..AGC.......A.G....                                3554314
15        3221908  ......C...C..AGCC......A.G....                                3221879
15        3362356  ......C...C..TGC.......A......                                3362385
15        5935669  ......C...C..AGT.......A...T..                                5935698
15        1334950  ......C...C..AGC.......A......                                1334921
15        638797   ......C...C..                                                 638785
15        431515   ......C...C..AGCCA.....A......                                431544
15        2883328  ......C...C..A.T.......AC.....                                2883357
15        1375659  ......C...                                                    1375668
15        4102192  ......C...-.G..........A.G....                                4102221
                                   \                                           
                                   |                                           
                                   C
15        2624275  ......C...C..AGCC......A..G...                                2624246
15        6291385  ......C...C..A.T....T..G...                                   6291411
15        1900161  ......C...-............A......GC..GTG.C...G...........T..T..  1900222
                                   \                               \           
                                   |                               |           
                                   T                              CT
15        2888003  ......C...C..AGT.A.....A..                                    2887978
15        3355665  ......C...C...TT.......A.G....                                3355694
15        3526388  ......C...-............A..G...                                3526359
                                   \                                           
                                   |                                           
                                   C
15        3830845  ......C...-.T...C......A.G....                                3830874
                                   \                                           
                                   |                                           
                                   C
15        712088   ......C...-.T....-.G...A......                                712115
15        718576   ......C...-.T....-.G...A......                                718603
15        739709   ......C...-.T....-.G...A......                                739736
15        5616291  ......C...-............A.G....                                5616320
                                   \                                           
                                   |                                           
                                   C
15        5622667  ......C...-............A.G....                                5622696
                                   \                                           
                                   |                                           
                                   C
15        2560434  .T....C...-.C..........A.....                                 2560406
                                   \                                           
                                   |                                           
                                   C
15        2566293  .T....C...-.C..........A.....                                 2566265
                                   \                                           
                                   |                                           
                                   C
15        20037    ......C...-.T...C......A.G....GTG.GC..T.........              19990
                                   \                                           
                                   |                                           
                                   C
15        2108225  ......C...-...G.CC.....A..G...GCG.GC..C.........              2108272
                                   \                                           
                                   |                                           
                                   C
15        2517404  ....G......-T..........A......                                2517433
                                   \                                           
                                   |                                           
                                   T
15        3882380  ......C...-.C...C......A.G....GCG.GC..C.........              3882333
                                   \                                           
                                   |                                           
                                   C
15        2877490  ......C...-.C..........A.G....GCG.GTG.C.........              2877537
                                   \                                           
                                   |                                           
                                   C
15        4015265  .....-...TC.C.........TG.G....                                4015236
                                   \                                           
                                   |                                           
                                   C
15        490953   ...G..C...                                                    490962
15        3774178  ......C...                                                    3774187
15        6597577  T....-...TC.T....T.....A......                                6597606
                                    \                                          
                                    |                                          
                                    C
15        6657841  ......C...-.T..........A......                                6657870
                                   \                                           
                                   |                                           
                                   C
15        1913972  ......C...-.C..........A......                                1914001
                                   \                                           
                                   |                                           
                                   C
15        3301174  ......C...-............G.G....                                3301203
                                   \                                           
                                   |                                           
                                   C
15        3503353  ......C...C..-......A..A.G....                                3503324
                                    \                                          
                                    |                                          
                                    C
15        5330030  ......C....-....                                              5330016
15        5590745  ......C...-.T..........A......GC..GT..C........               5590699
                                   \                                           
                                   |                                           
                                   T
15        2325051  ......C..-..CA.........CC.....                                2325080
                                    \                                          
                                    |                                          
                                    A
15        3571828  ....G.C...-.T..........A......                                3571799
                                   \                                           
                                   |                                           
                                   C
15        4456052  ......C...-.T..........A.G....                                4456081
                                   \                                           
                                   |                                           
                                   C
15        4605004  ......C...-.....CA.....A.G....                                4604975
                                   \                                           
                                   |                                           
                                   C
15        4930243  ......C...C....-.......A.GG...GCG.GC..C........               4930289
                               \                                               
                               |                                               
                               G
15        1129341  ......C...-.T..........A......                                1129312
                                   \                                           
                                   |                                           
                                   C
15        3636865  ......C...-............A.G....                                3636894
                                   \                                           
                                   |                                           
                                   C
15        141291   ......C...-.T....A...T.A...........                           141256
                                   \            \                              
                                   |            |                              
                                   C            G
15        4111820  ......C...-.C..........AC.....                                4111791
                                   \                                           
                                   |                                           
                                   C
15        5432789  ......C...-.T...G.............                                5432818
                                   \                                           
                                   |                                           
                                   C
15        5438314  ......C...-.T...G.............                                5438343
                                   \                                           
                                   |                                           
                                   C
15        2939190  ......C...-.T.........CA........-.GTG.C..............         2939244
                                   \            \                  \           
                                   |            |                  |           
                                   C            T                 AG
15        2848395  T.....C...-............A......                                2848366
                                    \                                          
                                    |                                          
                                    C
15        3600339  ......C...-............A.G....                                3600368
                                   \                                           
                                   |                                           
                                   C
15        2921405  ......C..-..C..........A.A....                                2921434
                                   \                                           
                                   |                                           
                                   T
15        3248787  ......C...-...........TAA.....                                3248816
                                   \                                           
                                   |                                           
                                   C
15        3991862  ......C...-.C.........TG.G....                                3991891
                                   \                                           
                                   |                                           
                                   C
15        4147955  ......C...-.T..........C.G....                                4147984
                                   \                                           
                                   |                                           
                                   C
15        4188269  ......C...-.T..........C.G....                                4188298
                                   \                                           
                                   |                                           
                                   C
15        4915072  ......C...                                                    4915063
15        6703755  ...T..C....-G.........AA......                                6703784
                                   \                                           
                                   |                                           
                                   C
15        6712837  ...T..C....-G.........AA......                                6712866
                                   \                                           
                                   |                                           
                                   C
15        340103   ......C...-.T..........A......                                340132
                                   \                                           
                                   |                                           
                                   C
15        1831456  ......C...-.T...C......A......                                1831485
                                   \                                           
                                   |                                           
                                   C
15        2490220  ......C...-.T.........AA......                                2490249
                                    \                                          
                                    |                                          
                                    C
15        2494495  ......C...-.T.........AA......                                2494524
                                    \                                          
                                    |                                          
                                    C
15        2632241  ......T...C..                                                 2632229
15        3344578  ......C...                                                    3344587
15        4010245  ......C...-.T...C......A.A...                                 4010273
                                   \                                           
                                   |                                           
                                   C
15        5954885  ...T..C...                                                    5954894
15        6036031  ......C...-.T..........A......                                6036060
                                   \                                           
                                   |                                           
                                   T
15        3030878  ......C...                                                    3030869
15        3050660  ......C...                                                    3050651
15        4775188  ......C...                                                    4775179
15        375794   ......C...-.....                                              375780
15        2102037  ......T...-.....CA.....A.G....                                2102066
                                   \                                           
                                   |                                           
                                   C
15        3622470  ......C...-.G..........A..C...                                3622499
                                   \                                           
                                   |                                           
                                   C
15        5659067  ......C...-.T...C......A......                                5659096
                                   \                                           
                                   |                                           
                                   C
15        6291673  ......C...-.C..........A......                                6291702
                                   \                                           
                                   |                                           
                                   T
15        23423    .....-....C......                                             23408
15        2107610  ......C......                                                 2107622
15        2859123  ......C...-.T..........A.C....                                2859152
                                   \                                           
                                   |                                           
                                   T
15        3545964  .....AC....-G....A.....A......                                3545993
                                    \                                          
                                    |                                          
                                    C
15        3632353  ...T..C...-.C..........A..C...                                3632382
                                   \                                           
                                   |                                           
                                   C
15        5151434  ......C...-............A........                              5151466
                                   \          \                                
                                   |          |                                
                                   C          C
15        6212751  ......C...                                                    6212760
15        5391006  ......C...C..AGC.......G......                                5390976
                                       \                                       
                                       |                                       
                                       G
15        2113026  ......C...                                                    2113035
15        454055   ......C.......-C.....T.A..T...                                454027
15        2356858  ......C...-.C..........A...A..                                2356829
                                   \                                           
                                   |                                           
                                   C
15        5339960  ......T.....-..........A...A..G.TG..-.C......                 5339917
                                   \                                           
                                   |                                           
                                   T
15        3136316  ......C...C.T....T.....A......                                3136286
                                    \                                          
                                    |                                          
                                    C
15        3141425  ......C...C.T....T.....A......                                3141395
                                    \                                          
                                    |                                          
                                    C
15        3192417  ......C...-.C..........A......                                3192446
                                   \                                           
                                   |                                           
                                   C
15        3196650  ......C...-.C..........A......                                3196679
                                   \                                           
                                   |                                           
                                   C
15        3204765  ......C...-.C..........A......                                3204794
                                   \                                           
                                   |                                           
                                   C
15        3317102  ......C...C.T....                                             3317086
15        2359939  ......C...-.C..........A...A..                                2359910
                                   \                                           
                                   |                                           
                                   C
15        1399508  ......C...-.T..........A...T....                              1399477
                                   \                                           
                                   |                                           
                                   C
15        2323621  ......C...C....-.......G......                                2323650
                               \                                               
                               |                                               
                               G
15        1956673  ......C...-.C..........A.G....                                1956644
                                   \                                           
                                   |                                           
                                   C
15        5937045  ...G..C...-.T....C..A..A......                                5937016
                                    \                                          
                                    |                                          
                                    C
15        2995955  ......C...-..AGC.C.....A......                                2995927
15        3505283  ......C...-.T...C......A.G....                                3505312
                                   \                                           
                                   |                                           
                                   C
15        5755964  T.....A...-.T..........A......                                5755935
                                   \                                           
                                   |                                           
                                   C
15        2610306  .....-..C.C.T..........A......                                2610277
                                   \                                           
                                   |                                           
                                   C
15        5692727  ......C..                                                     5692719
15        5447936  ......C...-............A.G....G...                            5447903
                                   \                                           
                                   |                                           
                                   C
15        3387898  .T....C....-T..........                                       3387920
                                    \                                          
                                    |                                          
                                    A
15        2576264  ......C...                                                    2576255
15        645110   ......C....G...........A......                                645142
                             \   \  \                                          
                             |   |  |                                          
                             A   C  G
15        2393138  ......C...-.T..........A.....                                 2393110
                                   \                                           
                                   |                                           
                                   C
15        2952615  ......C...-.T..A.....A.A......                                2952587
15        5695408  T.....C...-.....C....A.A......                                5695379
                                   \                                           
                                   |                                           
                                   C
96878     546      ......C...-.C..........A...T..                                574
26895     984      ......C...C.CTGT.......A..G...                                955
10455     2121     T.....TT..C..-...C.....A.....C...                             2089
                                    \                                          
                                    |                                          
                                    C
6157      7800     ......C...-.C..........A......                                7829
                                   \                                           
                                   |                                           
                                   C
5422      4620     ......C...-.T...C......A..G...                                4649
                                   \                                           
                                   |                                           
                                   C
4328      16598    ......C...-.T..........A...                                   16624
                                   \                                           
                                   |                                           
                                   C
4225      9140     ......C...C..AGT.......A......GTG..TG.C..T......              9093
3299      7853     ......C...-.C..........A...T..                                7825
2436      34812    ......C...C..ATC.......A...T..                                34841
2436      50062    ........A.-.T.....A....A......                                50091
                                   \                                           
                                   |                                           
                                   C
2436      102559   ......C...-.C..........A......                                102530
                                   \                                           
                                   |                                           
                                   C
2436      83152    .....-...TC............A......                                83123
                                    \                                          
                                    |                                          
                                    C
2436      47218    ......T...-.T..........A.....                                 47190
                                   \                                           
                                   |                                           
                                   C
2229      60401    ......C...C..AGC.......A...T..GCA..A..C...G..T..              60354
1815      73852    ......C...C.CTGT.......A..G...                                73823
1815      83358    ......C...-.T..............                                   83384
                                    \                                          
                                    |                                          
                                    G
1815      88949    ......C...-.T..............                                   88975
                                    \                                          
                                    |                                          
                                    G
1806      144995   ......C...C..A.CC...T..A......                                145024
1806      239062   ...T..C...-.T........A.A......G.A..TG.C........               239108
                                    \                                          
                                    |                                          
                                    A
1806      228853   ......C...C..AGC......A..A....                                228824
1806      132087   ......T...C..A.C.......A......                                132058
1806      188708   .....CCT.....A.T.......A......                                188737
1806      57881    ......C...                                                    57890
1806      140032   ......C...C..-...A....A.......                                140003
                                    \                                          
                                    |                                          
                                    C
1806      102647   .T....C...-.C..........A........                              102679
                                   \          \                                
                                   |          |                                
                                   C          C
1806      105659   .T....C...-.C..........A........                              105691
                                   \          \                                
                                   |          |                                
                                   C          C
1806      21666    ......C...-.T..........A......                                21695
                                   \                                           
                                   |                                           
                                   C
1806      194505   ......C...-............A....                                  194532
                                   \                                           
                                   |                                           
                                   C
1806      166513   ......CT..C..-...T............                                166484
                                    \                                          
                                    |                                          
                                    C
1806      72363    ......C...                                                    72354
1806      101037   ......C......-.........A......                                101008
                                    \                                          
                                    |                                          
                                    A
1733      269549   ......C...C..AGC.A....AA......                                269578
1733      275610   ......C...C..AGC.A....AA......                                275639
1733      23659    ......C...-......A.....A......                                23630
                                    \                                          
                                    |                                          
                                    C
1733      230342   ......C...-.T..........A......                                230313
                                    \                                          
                                    |                                          
                                    A
1733      171309   ......C...-.T..........                                       171287
                                   \                                           
                                   |                                           
                                   C
1733      143023   ......C....                                                   143013
1596      369617   ......C....-G..........A......AC..G.G.C..TG.....              369570
                                   \                                           
                                   |                                           
                                   C
1596      338869   ......C...-.T.........A.....                                  338896
                                    \                                          
                                    |                                          
                                    G
1567      423371   ......T...                                                    423362
1567      55829    ......C...C..AGC....C..A......                                55858
1567      115579   ......C...C..-.........A......                                115608
                                    \                                          
                                    |                                          
                                    A
1428      154337   ......C...C..T.CCA.....A......                                154308
1428      303866   ......C...C..AGT.A.....A......                                303837
1428      51582    .....CC...C..AGC.......A......                                51553
1428      392868   ..........C..A.C.......A........-..C..CT.......               392914
                                               \                               
                                               |                               
                                               A
1428      446546   ......C...-.....CA.....A......                                446575
                                   \                                           
                                   |                                           
                                   C
1428      176452   ......C...-.T...CA.C...A......GC..GC..C........               176498
                                   \                                           
                                   |                                           
                                   C
1428      176945   ......C...-.T...CA.C...A......GC..GC..C........               176991
                                   \                                           
                                   |                                           
                                   C
1428      226574   ......C...-.T..........A.....                                 226546
                                   \                                           
                                   |                                           
                                   C
1428      435842   ......C...C....-CA.....A......                                435813
                               \                                               
                               |                                               
                               G
1275      105433   ......C...C..A.C.......A......                                105404
1275      41964    ......C...C..AGC.......A......                                41993
1275      248865   ......C...C..A.C.......A......                                248836
1275      254817   ......C...C..A.C.......A......                                254788
1275      262593   ......C...C..A.C.......A......                                262564
1275      114410   ......C..A..                                                  114421
1275      268434   ......C...-.G..........A.....                                 268462
                                   \                                           
                                   |                                           
                                   C
1275      269236   ......C...-.G..........A.....                                 269264
                                   \                                           
                                   |                                           
                                   C
1200      410617   ......C...C..AGC.......A......                                410588
1200      119743   ......C...CTGA.T.......A......                                119714
1200      247217   ......C...-..A.........                                       247195
                                    \                                          
                                    |                                          
                                    A
1200      578501   ......C...                                                    578510
1200      199699   ..........-............A......                                199728
                                   \                                           
                                   |                                           
                                   C
1200      354057   ......C...-.C...C......A......                                354086
                                   \                                           
                                   |                                           
                                   C
1200      269929   ......C...C.--.C.......A......                                269902
1160      539643   ......C...CT.A.T.......AC.....GCA..C..C....                   539685
1160      484449   ......C...-............A......                                484420
                                   \                                           
                                   |                                           
                                   C
1160      11963    ......C....-...........A......                                11934
                                    \                                          
                                    |                                          
                                    G
1160      428826   ......C...                                                    428817
1160      54644    ......C...-.......A.-..A......                                54616
                                   \                                           
                                   |                                           
                                   C
1160      157254   ......C...-.T..A.......A......                                157225
                                    \                                          
                                    |                                          
                                    A
1160      87463    ......C...-.T..........A......                                87434
                                   \                                           
                                   |                                           
                                   C
1096      124856   ......C...C..A.CCA.....A......                                124885
1096      564972   ......C...CTGA.C.......A......                                565001
1096      505943   ......CG..C..AGC.......A......                                505972
1096      163026   ......C...C..CCA.......A......                                163055
1096      121493   ...T..C...C..AGT......AA......                                121464
1096      129903   ......CT.....AGC..T....A.C....                                129932
1096      91990    ......C..G...AGC.......A..T...                                92019
1096      213136   ......C...C..AGC.......A......                                213107
1096      301101   ......C...C...GTA......A...                                   301075
1096      421544   .....-...TC.T..........A......                                421573
                                   \                                           
                                   |                                           
                                   C
1096      448659   ......C...-.T.......A..A....                                  448686
                                   \                                           
                                   |                                           
                                   C
1096      469014   ......T...-.C..........A......GCA.GC..T.........              468967
                                   \                                           
                                   |                                           
                                   C
1096      290879   .....TC...-.T..........A..G...GTG.GC..C.........              290926
                                   \                                           
                                   |                                           
                                   C
1096      183772   ......C...-.C..........A......                                183801
                                   \                                           
                                   |                                           
                                   C
1096      251928   ......CA..-............A...T..                                251957
                                   \                                           
                                   |                                           
                                   C
1096      184856   ...A..C...-.T..........A...T..                                184885
                                    \                                          
                                    |                                          
                                    A
1096      232186   ......C...-.T....T.C...A......                                232157
                                   \                                           
                                   |                                           
                                   C
1096      276265   ......C...-.CC.........A....                                  276292
                                    \                                          
                                    |                                          
                                    A
1096      280620   ......C...-.CC.........A....                                  280647
                                    \                                          
                                    |                                          
                                    A
1096      297966   ......C...-.....CT.....A......                                297995
                                   \                                           
                                   |                                           
                                   C
1096      427857   ......C...-.T....A.....A......                                427828
                                    \                                          
                                    |                                          
                                    C
1096      460200   ........G..-T..........A......                                460229
                                   \                                           
                                   |                                           
                                   C
1096      137077   ......C.......CC.-.....A......                                137106
                            \                                                  
                            |                                                  
                            C
1096      135846   ......C.......CC.-...A.A......                                135875
                            \                                                  
                            |                                                  
                            C
1096      149715   ......C...-.........A..A.A....                                149744
                                   \                                           
                                   |                                           
                                   C
1096      239601   ......C...-............A......                                239630
                                   \                                           
                                   |                                           
                                   C
1096      511129   ......C...C..-.........A...T..                                511101
1096      589448   ......C...-.T..........A...T..                                589477
                                   \                                           
                                   |                                           
                                   C
1046      640593   ......CT..C..A.C.......A......                                640564
1046      396707   ......C...C.G.GCCA.....A......                                396736
1046      69514    ......C...C..A.C.C.....A..C...                                69543
1046      235154   .T....C..-..CC...A.....A......GTG.GC..C...T.....              235107
                                    \                                          
                                    |                                          
                                    C
1046      648751   ......C...-.T..........A.G....                                648780
                                   \                                           
                                   |                                           
                                   C
1046      184218   ......C...                                                    184209
1046      635940   ......C...A..-.A.TT....A......                                635912
1046      731614   .....-....C.CA.....                                           731631
1046      116564   ......C..-..T....A.....A....                                  116591
                                    \                                          
                                    |                                          
                                    C
1046      420595   ......C...                                                    420604
1046      584427   ......C...-.G...C......A.G....                                584398
                                   \                                           
                                   |                                           
                                   C
1046      718168   ..........-.T...C......A.G....                                718139
                                   \                                           
                                   |                                           
                                   C
1046      38656    .....AC...-.C..........A......                                38685
                                   \                                           
                                   |                                           
                                   C
1046      106096   ......C...C..AGT.......                                       106074
1046      170608   ......C...-............A.G....                                170579
                                   \                                           
                                   |                                           
                                   C
1046      715016   ......C...-.G...C......A.G....                                714987
                                   \                                           
                                   |                                           
                                   C
1046      511579   ......C...C..                                                 511591
1046      657223   ......C...C..                                                 657235
1046      748606   ......C...C...-.G........G....                                748634
1046      189416   ......C...-.C....CT....A..G....CA.GC..C.....G..               189370
                                       \                                       
                                       |                                       
                                       G
1046      200720   ......C...-.C....CT....A..G....CA.GC..C.....G..               200674
                                       \                                       
                                       |                                       
                                       G
1046      573924   ......C...-.T....A.....A......                                573953
                                    \                                          
                                    |                                          
                                    C
1044      465215   ......T...A...GTA.T....A......GTG..C..C.....T..               465261
1044      612722   G..T..C...C..A.TC....A.A......                                612751
1044      169090   ......A...C..AGT......AA......                                169119
1044      572852   ......C...-.T....CG....G.G....                                572880
1044      595312   T.....C...C..AGCC......A......                                595341
1044      597602   T.....C...C..AGCC......A......                                597631
1044      385944   ......C...-.T..........A......                                385915
                                   \                                           
                                   |                                           
                                   C
1044      578036   ......C...                                                    578045
1044      579825   ......C...                                                    579834
1044      350649   ......C...-.T...C......AG.....                                350678
                                   \                                           
                                   |                                           
                                   C
1044      352038   ......C...-.T...C......AG.....                                352067
                                   \                                           
                                   |                                           
                                   C
1044      869622   ......C......                                                 869610
1044      208939   ......C...-.C....A.....A..C...                                208910
                                    \                                          
                                    |                                          
                                    C
1044      266273   ......C...-.C..........A......                                266244
                                   \                                           
                                   |                                           
                                   C
953       150344   ......C...C..AGCCT.....A......                                150315
953       324135   ......C...-.T..........A......                                324164
                                   \                                           
                                   |                                           
                                   T
953       687326   ......C...-............A......                                687297
                                   \                                           
                                   |                                           
                                   C
953       629880   ...T..T...C..                                                 629868
953       700795   ......C...-.T..........A......                                700766
                                   \                                           
                                   |                                           
                                   T
953       901976   ......C...-.C.........AA......                                902005
                                   \                                           
                                   |                                           
                                   C
953       832819   ......C...-.T..........A..T...                                832790
                                   \                                           
                                   |                                           
                                   C
922       116834   ......C...C..AGCCA.....A......GCA.GC..C.....G...              116787
922       109735   .....AC...C..A.C.......A......GCA.GC..C........               109689
922       114724   .....AC...C..A.C.......A......GCA.GC..C........               114678
922       580808   ......C...C..AGCA......A......                                580779
922       550885   ......C...CTGA.AC......A......                                550856
922       567818   ......C...C..AGC.......A......                                567789
922       816533   ......C...C..C.C....A..A...                                   816507
922       230812   ......C...                                                    230803
922       235832   ......C...                                                    235823
922       16966    ......C...C.T.TA.-.....A......                                16938
922       692152   ...T..C...C..                                                 692164
922       461519   ......C....-T...CT.....A......                                461548
                                   \                                           
                                   |                                           
                                   C
922       560178   ......C...C.T..........A......                                560148
                                    \                                          
                                    |                                          
                                    A
922       509715   .....-...TC.C.........AA......                                509744
                                   \                                           
                                   |                                           
                                   C
922       500229   ......C...-.T.......A..A......                                500200
                                   \                                           
                                   |                                           
                                   C
922       500444   ......C...-.T.......A..A......                                500415
                                   \                                           
                                   |                                           
                                   C
922       720670   ......C...                                                    720679
922       285909   ......C...CG..-C..T..A.A......                                285937
922       627101   ......C......-.........A......                                627072
                                    \                                          
                                    |                                          
                                    A
858       908100   ...T..C...C..AGT.......A......                                908129
858       624103   ......C..TC..AGT.......A......                                624074
858       736385   ......C......AGT.A...A.A......                                736356
858       838664   ......C...C..A.C.......A...T..                                838693
858       530641   ......C...ATGA.T.......A......                                530670
858       876028   ......C...C.CAG.A......A......                                876057
858       952671   ......C....G...-.......A......                                952642
                            \                                                  
                            |                                                  
                            C
858       959413   ......C...-......A.....G......G.A.GC..C....TG........         959467
                                   \                               \           
                                   |                               |           
                                   T                              AG
858       1075262  ......T.....                                                  1075251
858       1067321  ......C...-............A...T..                                1067350
                                   \                                           
                                   |                                           
                                   C
858       1055479  ......C...C..-.C.......A......G.G.G...                        1055443
858       836179   ....---...-..C.........A......                                836153
                                    \                                          
                                    |                                          
                                    G
804       936881   ......C....TGA.TG......A......                                936910
804       928580   ......C...C..AGCCA.....A......                                928551
804       992783   ......C......AG........A......GCA.GC..C.........              992736
804       1108156  ......C...-.T..........A...                                   1108130
                                   \                                           
                                   |                                           
                                   C
804       761792   ......C...C..AGC..T....A......GCA.GC..C.......                761747
804       417990   ......C...C..A.C.......A...T..                                417961
804       200414   ......CT..C.CAGC.......A......                                200443
804       857959   ......C...                                                    857950
804       953043   ......C...C..AG.C......A.....                                 953071
804       888928   ......C...C..AGT.......A......                                888899
804       368825   ....C.C......AGCC......A......                                368854
804       824029   ......C...C..A.C....A..A......                                824058
804       1153348  ......C...C..                                                 1153360
804       358643   ......                                                        358638
804       1057279  ......C...CA.A.C....A..                                       1057257
804       917941   ......C...-.T..........A.G....                                917970
                                    \                                          
                                    |                                          
                                    A
804       529228   ..........-.T..........A......                                529199
                                   \                                           
                                   |                                           
                                   C
804       531327   ..........-.T..........A......                                531298
                                   \                                           
                                   |                                           
                                   C
804       541052   ..........-.T..........A......                                541023
                                   \                                           
                                   |                                           
                                   C
804       549905   ......C...-.CT...A.....A......                                549876
                                    \                                          
                                    |                                          
                                    C
804       1010923  ......A...-.T..........A.G....                                1010952
                                   \                                           
                                   |                                           
                                   T
804       962338   ......A...-............A......                                962309
                                   \                                           
                                   |                                           
                                   C
804       888447   ......C...-.T...AT.....A......                                888476
                                   \                                           
                                   |                                           
                                   C
804       580796   .........                                                     580804
804       891897   ......C...C.T.....T....A......                                891927
                                    \                                          
                                    |                                          
                                    G
804       965487   ......A...-............A......                                965458
                                   \                                           
                                   |                                           
                                   C
800       503513   T.....C......AGC.....A.A......                                503484
800       1107540  ......C...C..AGT.T.....A......                                1107569
800       489609   ......C...C..A.C.A.....A......                                489580
800       797319   T.....C...C..AGC.......A......                                797348
800       804268   T.....C...C..AGC.......A......                                804297
800       3508     ......C...C..AGC.......AG.....                                3537
800       509558   ......C.......GCCA.....AA.....                                509529
800       306983   T.C...C..T...AGA.......A......                                307012
800       648033   ......C...C..AGC.......A......                                648004
800       849377   T.....T...CTGA.T.......AC.....                                849406
800       564766   ......C...C..AGC.......A.G...                                 564738
800       568458   ......C...C..AGC.......A.G...                                 568430
800       1067117  ......C...C..AG.A......A...T..                                1067088
800       1078735  ......C...C..AG.A......A...T..                                1078706
800       874333   T.....C...-.T..........A......GCG.....C.........              874380
                                   \                                           
                                   |                                           
                                   C
800       1146999  ......C...-.T..........A......                                1147028
                                   \                                           
                                   |                                           
                                   C
800       678646   ......C...-.T..........A......                                678617
                                   \                                           
                                   |                                           
                                   T
800       822436   ......C...-.....CA.....A..G...                                822465
                                  \                                            
                                  |                                            
                                  G
800       396656   ......C...-.T..........A..G...                                396627
                                    \                                          
                                    |                                          
                                    G
800       455278   T....-...TC.T..........A.G....                                455249
                                   \                                           
                                   |                                           
                                   T
800       459182   T....-...TC.T..........A.G....                                459153
                                   \                                           
                                   |                                           
                                   T
800       475522   T....-...TC.T..........A.G....                                475493
                                   \                                           
                                   |                                           
                                   T
800       989689   ....---...-.T....C.....A......                                989715
                                    \                                          
                                    |                                          
                                    A
800       938637   ......C...-.T..........A......                                938608
                                   \                                           
                                   |                                           
                                   C
788       603299   ......C...C..AGC.......A......GC..GC..C...G..........         603354
                                                                 \             
                                                                 |             
                                                               CGG
788       287344   ...T..T...                                                    287353
788       931831   ......C...C..ATC.......A......                                931802
788       1086897  ......C...C..AGT.......A.G....                                1086868
788       801983   .....CT......AGC.......AC.....                                802012
788       11652    ......C.C.CTGC.C.......A.C....                                11681
788       62564    ...T..CT..C..A.T...A...A......                                62593
788       1126766  ......C...C.TA.T.A.....A......                                1126795
788       323965   ......C...C..-.........A...                                   323991
                                    \                                          
                                    |                                          
                                    A
788       207332   ......C......                                                 207344
788       1087499  T.....C...-.C...CA.....A.........                             1087467
                                   \                                           
                                   |                                           
                                   C
788       160242   ......T...-.T...C......A......                                160213
                                   \                                           
                                   |                                           
                                   C
788       1005777  ......C...-.T........A.A......                                1005748
                                    \                                          
                                    |                                          
                                    C
788       1011147  ......C...-.T........A.A......                                1011118
                                    \                                          
                                    |                                          
                                    C
788       1018632  ......C...-.T........A.A......                                1018603
                                    \                                          
                                    |                                          
                                    C
788       708659   ......C...C..-........AA.C....                                708687
788       1101722  ......C...-.C.........AA......                                1101693
                                   \                                           
                                   |                                           
                                   C
775       465924   T.....A...C..                                                 465912
775       120107   ......C...                                                    120098
775       163198   ......C...CTGA.C.......A......                                163169
775       447765   ......C......AGCCA.....A......                                447794
775       955754   ......C..AC..A.C.....A.A.....                                 955782
775       638845   ......A...C..C.T.......A..G...                                638874
775       530136   ......C...CT.A.C.......A....                                  530163
775       298206   ......C...-.T.........TA......                                298235
                                    \                                          
                                    |                                          
                                    C
775       182386   ......C...-.T....A.....A......GCA.GC..C.........              182433
                                    \                                          
                                    |                                          
                                    C
775       884945   .T....C...                                                    884936
775       741633   ......C...-............A......                                741662
                                   \                                           
                                   |                                           
                                   T
775       1036445  ......C...-.C...CA.....A......                                1036474
                                   \                                           
                                   |                                           
                                   C
775       155142   ......C...-.T....T.....A......                                155171
                                    \                                          
                                    |                                          
                                    C
775       706664   .T...CC...-.T..........A......                                706693
                                   \                                           
                                   |                                           
                                   C
754       112841   ......C...C..AG........A......GCG.GC..C...G.....              112888
754       291969   ......C...-......                                             291954
754       109065   ......C...C..AGC.......A......                                109094
754       202133   T.....C...C...GC.......A......                                202162
754       447002   ......C...-.C..........A......                                447031
                                   \                                           
                                   |                                           
                                   C
754       653494   ......T...C..A.........A.....                                 653522
754       135153   ..........C..AGC.......A......                                135182
754       279000   ......C...C..A.T.......A...A..                                279029
754       95548    ......C...C..                                                 95560
754       103077   ......C...C..                                                 103089
754       378292   ......C...C..AGC.......                                       378314
754       495702   ......C...-.T..........A.C....                                495731
                                   \                                           
                                   |                                           
                                   C
754       514932   ..C...C...-.T....T.....A......                                514904
754       215598   ...T..CT....-..........A......                                215569
                                   \                                           
                                   |                                           
                                   C
754       1187314  .T....C...A.-..........A......                                1187343
                                   \                                           
                                   |                                           
                                   C
754       52704    ...T.-...TC.T...A......A...T..                                52733
                                   \                                           
                                   |                                           
                                   C
754       1145467  ......C..-..T....A.....A.....                                 1145495
                                   \                                           
                                   |                                           
                                   C
754       1076405  .....AC...-.T..........A......                                1076376
                                    \                                          
                                    |                                          
                                    A
754       281502   ......C...-.T....A....TA........-..T..C....T...               281548
                                    \          \                               
                                    |          |                               
                                    C          A
754       1156539  ......C...-.T..........A......                                1156510
                                    \                                          
                                    |                                          
                                    C
744       984020   .....TC...C..AGT.......A......GCA.GT..CT........              984067
744       282032   ......C...C..A.C.......A......                                282003
744       568378   ......C...C..-........                                        568357
                                    \                                          
                                    |                                          
                                    A
744       688597   ......C...CTGC.T.......AA.....                                688626
744       984876   ......T...C..A.TCA.A...A......                                984847
744       591054   ......TT..C..AGC.......A......                                591083
744       1120749  ......C...C..AGC.......A..C..                                 1120777
744       1160676  ......C...-....C.......A......                                1160705
                                  \                                            
                                  |                                            
                                  T
744       926427   ......C...CT.A.T.......A.....                                 926455
744       997056   .....-....C..-...A.....A......                                997028
                                    \                                          
                                    |                                          
                                    C
744       931802   ......C...-.T..........A..T...                                931773
                                   \                                           
                                   |                                           
                                   C
744       760214   ......C...-............A...T..                                760185
                                   \                                           
                                   |                                           
                                   C
744       806757   ......C...-.C..........A.G....                                806786
                                   \                                           
                                   |                                           
                                   C
744       958332   ......C...-.T..........G.C....                                958303
                                    \                                          
                                    |                                          
                                    G
744       692292   ....C.C...-.T..........A......                                692263
                                   \                                           
                                   |                                           
                                   C
737       867419   ......C...-............A..GT..GCA..TG.C.........              867372
                                   \                                           
                                   |                                           
                                   C
737       862881   ......C...C..-.........A......                                862910
                                    \                                          
                                    |                                          
                                    A
737       1074436  ......C...C.....-......A...T..                                1074407
                               \                                               
                               |                                               
                               G
737       600074   ......C...C..AG.......CA......                                600103
737       53393    ......C...-............A......GC..GTG.C.........              53440
                                   \                                           
                                   |                                           
                                   T
737       56437    ...T..C...-.C..........A......                                56408
                                   \                                           
                                   |                                           
                                   C
737       69907    .....-...TC.CC...C.....A......                                69878
                                    \                                          
                                    |                                          
                                    A
737       71920    .....-...TC.CC...C.....A......                                71891
                                    \                                          
                                    |                                          
                                    A
737       507312   ......C...C..-........CA...G..                                507341
                                    \                                          
                                    |                                          
                                    G
737       929718   ..........-............A.G....                                929689
                                   \                                           
                                   |                                           
                                   C
711       718872   .....CC...C..AGT.......A......                                718843
711       846159   ......C...C...GTCA.....AG.....GCA.GTG.C.........              846206
711       114622   ......C...C..AGCCC.....A......                                114593
711       134017   ......C...C..AGCCC.....A......                                133988
711       742530   ....G.C...C..AGT.......G......                                742501
711       110388   ......C...C..A.C.......A...T..                                110359
711       129200   ......C...C..A.C.......A...T..                                129171
711       216585   ......C...C..A.TA......A......                                216556
711       33427    ......T...C..-.........A......                                33456
                                    \                                          
                                    |                                          
                                    A
711       437786   .....TT...-..AGC.....A.A......                                437758
711       669412   ......C..-..CA.........A...T..                                669383
                                    \                                          
                                    |                                          
                                    A
711       178897   ......C...-.T..........A......                                178868
                                   \                                           
                                   |                                           
                                   C
711       190109   ......C...-.T..........A......                                190080
                                   \                                           
                                   |                                           
                                   C
711       927639   ......C....-T..........A......                                927610
                                     \                                         
                                     |                                         
                                     A
711       972736   ......C...C..-.........A.C....TCT.GC..C.........              972783
                                    \                                          
                                    |                                          
                                    A
711       982737   ......C...C..-.........A.C....TCT.GC..C.........              982784
                                    \                                          
                                    |                                          
                                    A
711       987263   ......C...C..-.........A.C....TCT.GC..C.........              987310
                                    \                                          
                                    |                                          
                                    A
711       991740   ......C...C..-.........A.C....TCT.GC..C.........              991787
                                    \                                          
                                    |                                          
                                    A
711       997213   ......C...C..-.........A.C....TCT.GC..C.........              997260
                                    \                                          
                                    |                                          
                                    A
711       284943   ......C...C.....CA.....A......                                284913
                                   \                                           
                                   |                                           
                                   C
711       950510   ......C...-......A.....A.....                                 950538
                                    \                                          
                                    |                                          
                                    C
711       591945   ......C...-............A.....                                 591917
                                   \                                           
                                   |                                           
                                   C
711       656465   T.....C...-.T...C......A......                                656436
                                   \                                           
                                   |                                           
                                   C
711       661984   T.....C...-.T...C......A......                                661955
                                   \                                           
                                   |                                           
                                   C
711       878844   ......C...-......A.....A......                                878873
                                    \                                          
                                    |                                          
                                    C
711       1293633  ......C...-.T..........A......                                1293604
                                   \                                           
                                   |                                           
                                   T
711       687368   ......C...-.T....T.....A......                                687397
                                   \                                           
                                   |                                           
                                   C
711       1299109  ...-T....TC.T............C....                                1299080
                                    \                                          
                                    |                                          
                                    C
711       1254587  .....-...TC.T..........A.A....                                1254616
                                   \                                           
                                   |                                           
                                   C
705       806555   ......T...C..AGC.......A......ATA.GTG.C..........             806507
705       465519   ......C...C..AG........A.G....GCG.GTG.C....T............      465461
                                                                   \           
                                                                   |           
                                                                 AGT
705       613542   T.....C...-.T........A.A......                                613571
                                   \                                           
                                   |                                           
                                   C
705       752712   ......C...C..AGA.......A...T...CA.GC..C........               752666
705       840446   T.....C...C..AGC.......A......                                840475
705       99666    ......C...C..C.TG...A..A....G...-.GCG.C........               99621
705       863900   .A....C...C..A.T..T....A......                                863929
705       1078499  T.....C...C..AGC.......A......                                1078528
705       341948   ......T...C..TGT.A.....A.....                                 341920
705       467415   .T....C...C..A.C.......A.....                                 467387
705       1295129  ..........C.CAGCC......A......                                1295100
705       1299768  ..........C.CAGCC......A......                                1299739
705       611896   ......T...C..A.T.......A...T..                                611867
705       1246335  ......T...C..AGACA.....A......                                1246364
705       1251696  ......T...C..AGACA.....A......                                1251725
705       933356   ......C...C..AGC.......A......                                933385
705       285524   ...TG.C...C..AGC.......A...T..                                285495
705       732840   ..........A..A.T.......A......                                732811
705       1059122  ......C...C..AG........A......G.A..TG.T....                   1059165
                            \                                                  
                            |                                                  
                            C
705       673390   ......C...-.T....A.....A......                                673361
                                    \                                          
                                    |                                          
                                    A
705       1304538  ..........                                                    1304529
705       1260480  ......C...-............                                       1260458
                                   \                                           
                                   |                                           
                                   C
705       598316   ......C...C..AGT.............                                 598345
                                          \                                    
                                          |                                    
                                          A
705       731810   ......C....A...-......AA...T..GTG.GC..C....T....              731857
                            \                                                  
                            |                                                  
                            C
705       811266   T.....C...-.G..........A..T...GCA.GTG.C.........              811313
                                   \                                           
                                   |                                           
                                   C
705       814859   T.....C...-.G..........A..T...GCA.GTG.C.........              814906
                                   \                                           
                                   |                                           
                                   C
705       816868   T.....C...-.G..........A..T...GCA.GTG.C.........              816915
                                   \                                           
                                   |                                           
                                   C
705       671482   ......C...-.T..........A......                                671511
                                    \                                          
                                    |                                          
                                    A
705       507363   ......C...C..                                                 507351
705       638032   A.....C...C..-...A.....A.....                                 638004
                                    \                                          
                                    |                                          
                                    C
705       63048    ......C...-............A......                                63077
                                   \                                           
                                   |                                           
                                   C
705       458963   ......C...C..AGC.......                                       458941
705       247733   ......C...-.....C......                                       247711
                                   \                                           
                                   |                                           
                                   C
705       466412   ......C...C..-.........A......                                466441
                                    \                                          
                                    |                                          
                                    C
705       640957   ......C...-...........AA.....                                 640985
                                     \                                         
                                     |                                         
                                     T
705       168709   ......C...                                                    168700
705       895527   ......C....-G.......-..A......                                895499
                                   \                                           
                                   |                                           
                                   T
705       1121961  ......C...-.T..........A...T..                                1121932
                                   \                                           
                                   |                                           
                                   C
705       1125790  ......C...-.T..........A...T..                                1125761
                                   \                                           
                                   |                                           
                                   C
705       1134539  ......C...-.T..........A...T..                                1134510
                                   \                                           
                                   |                                           
                                   C
705       520743   ......C...-.T...C.....AA......                                520714
                                   \                                           
                                   |                                           
                                   C
705       1281520  ......C...-.T........A.A....                                  1281493
                                   \                                           
                                   |                                           
                                   T
705       1339707  ......CG..-.T.........CA.C....                                1339736
                                    \                                          
                                    |                                          
                                    A
705       238561   ....C.C...-.....C......A......                                238532
                                   \                                           
                                   |                                           
                                   C
705       667587   ......C...-.T..........A......                                667558
                                   \                                           
                                   |                                           
                                   C
705       723832   ...........T..-T.......A..T...                                723861
                            \                                                  
                            |                                                  
                            C
705       641765   ......C...                                                    641756
705       706965   T..T..C...-.T..........A......                                706994
                                   \                                           
                                   |                                           
                                   C
705       1222154  ......C...-............A......                                1222183
                                   \                                           
                                   |                                           
                                   C
705       650342   ......C...-.T...G......A......                                650371
                                   \                                           
                                   |                                           
                                   C
705       471030   ......C...C...T.-......A.G....                                471002
705       78798    ......C...                                                    78807
705       136476   ......C...-.T........A.A......                                136505
                                   \                                           
                                   |                                           
                                   C
705       107751   ......C...-....C.......A..                                    107726
                                 \                                             
                                 |                                             
                                 A
705       115407   ......C...-....C.......A..                                    115382
                                 \                                             
                                 |                                             
                                 A
705       865479   ..........-.T..C..............                                865508
                                  \                                            
                                  |                                            
                                  T
658       399146   ......C...C.CTGT.......A.......TG.GCT.C..........             399194
658       880855   ......C....-.A.C.......A...T..                                880827
658       78350    T.....C...-.T...C.T....A......                                78321
                                   \                                           
                                   |                                           
                                   C
658       861667   ......C...C.CAGC.......A......                                861638
658       865585   ......C...C.CAGC.......A......                                865556
658       797188   ......C.....GAG..A...A.A......                                797217
658       45240    ......C...C....TAT.....G...T..                                45269
658       702009   ......C...C..A.T.A.....A.....                                 702037
658       126005   ......C..T...A.T.......A......                                126034
658       370565   ......C...C..A.A.......A......                                370594
658       396545   ......C...-.T..........A.....                                 396517
                                    \                                          
                                    |                                          
                                    G
658       943668   ......C......                                                 943680
658       401444   ......C...-.T.........AA.........                             401476
                                   \                                           
                                   |                                           
                                   T
658       750339   .T....C...-............A......GCG.GT..C........               750293
                                   \                                           
                                   |                                           
                                   C
658       921346   .....                                                         921342
658       560286   ......C...C..-...T.....A......                                560257
                                    \                                          
                                    |                                          
                                    C
658       791420   ......C...                                                    791411
658       1008588  ......C...C..-........AA....                                  1008615
                                    \                                          
                                    |                                          
                                    G
658       849815   ......C...-.T.........AA....G..                               849845
                                   \                                           
                                   |                                           
                                   C
658       1129534  ...-......-......C.....A......GCA.GC..C.......                1129578
                                    \                                          
                                    |                                          
                                    C
658       110445   .....                                                         110441
658       639071   ......                                                        639076
658       205174   ......C...C..A.T.......AC.....                                205144
                            \                                                  
                            |                                                  
                            C
658       221334   ......C...C..A.T.......AC.....                                221304
                            \                                                  
                            |                                                  
                            C
638       769238   ......C...C.GAG.CT.....A......                                769209
638       827743   ......C...C.C.GTA......A......                                827772
638       240182   ......C...C..AGC.......A...T..GGG.GC..C.....G...              240135
638       492372   ......C...C.CATC.......A...G..                                492343
638       271648   ......C...C..TGC.......A......                                271619
638       24042    ......C...C..AGC.......A......                                24071
638       843533   ......C......AGT....A..A......                                843504
638       846175   ......C......AGT....A..A......                                846146
638       853469   ......C......AGT....A..A......                                853440
638       860704   .....AC...-.T.........AA......GTG.GC..C.........AGC....-T...  860762
                                   \                                           
                                   |                                           
                                   C
638       865761   .....AC...-.T.........AA......GTG.GC..C.........AGC....-T...  865819
                                   \                                           
                                   |                                           
                                   C
638       1240833  ...T..C...C..AGC.......G...G..                                1240862
638       1063301  ......C...C..AGC.......A...                                   1063327
638       1271681  ......C...C..AGCCA.....A......                                1271710
638       369263   ......C...C..ATA.......A......                                369234
638       496480   ......C...C..AGT.......A......                                496451
638       606720   ......C...C..                                                 606732
638       614117   ......C...C..                                                 614129
638       920300   ......C...C..A.C.A.....A......                                920271
638       489367   ..........C..AGC.......A......                                489338
638       1415928  ......C...C..-.........A......                                1415957
                                    \                                          
                                    |                                          
                                    C
638       1453321  ......C...C..-.........A......                                1453350
                                    \                                          
                                    |                                          
                                    C
638       815554   ......C....G..-........A...T...                               815584
                            \                                                  
                            |                                                  
                            C
638       836284   ......C...C..-.....A...A......                                836313
                                    \                                          
                                    |                                          
                                    A
638       814256   ......T..-..T....C.........G..                                814285
                                    \                                          
                                    |                                          
                                    C
638       510016   ......C...-.T..........A......                                510045
                                   \                                           
                                   |                                           
                                   C
638       466601   .....CC...-.T..........A......GCA.GT..C........               466647
                                   \                                           
                                   |                                           
                                   T
638       640614   ....G.C...-............A......                                640643
                                   \                                           
                                   |                                           
                                   C
638       383689   ..........CG..-T.......A.....                                 383662
638       592871   ......C....                                                   592861
638       955552   ......C.G.-.......T....A......                                955523
                                   \                                           
                                   |                                           
                                   C
638       166080   ......C...-.T...CA.....A......                                166109
                                   \                                           
                                   |                                           
                                   C
638       835302   ......C..-..T..........A......A.G..C..C....                   835260
                                   \                                           
                                   |                                           
                                   T
638       9558     ...-.....T..T....A.....A...T..                                9529
                                   \                                           
                                   |                                           
                                   C
638       820844   ......C...C..                                                 820856
638       1008487  ......C...-..A.........A......                                1008516
                                   \                                           
                                   |                                           
                                   C
638       1108587  ......C...                                                    1108596
638       903109   ......C...-......T.....A......                                903080
                                    \                                          
                                    |                                          
                                    A
638       1007572  ......C...-............A......                                1007543
                                   \                                           
                                   |                                           
                                   T
638       972945   ......C...-.T...C......A.......                               972915
                                   \                                           
                                   |                                           
                                   C
625       593542   ......C...C..AGC.......A...T..                                593571
625       710626   ......C...C..AGCCA.....A......                                710597
625       817582   ......C...C..A.T.......AA.....                                817611
625       874650   ......C...C..A.T.......A......                                874679
625       877631   ......C...C..A.T.......A......                                877660
625       394003   ......C...C.CA.C.......A......                                394032
625       486246   ......C...C..A.T.......A......                                486217
625       701127   ......C...C....C.......A......                                701156
625       1290282  ......T....-T.....T....A......                                1290253
                                   \                                           
                                   |                                           
                                   C
625       1390264  .T....T...-.T....A.....A...                                   1390290
                                   \                                           
                                   |                                           
                                   C
625       564563   .T....C...C..-...T....TA......GCA.GCG.T.........              564610
                                    \                                          
                                    |                                          
                                    C
625       109751   ......C...-.TA.........A......                                109722
                                    \                                          
                                    |                                          
                                    A
625       296932   ......T...-.T.....A....A......                                296903
                                   \                                           
                                   |                                           
                                   C
625       1147300  ......T...                                                    1147291
625       715391   ......C...-.C..........A......                                715362
                                   \                                           
                                   |                                           
                                   C
625       859583   T.....C...-.T..........A...T..                                859554
                                   \                                           
                                   |                                           
                                   C
625       524807   ......C...-.T..........A......                                524836
                                   \                                           
                                   |                                           
                                   T
596       328935   TT....C.A.-.T..........A...T..                                328906
                                   \                                           
                                   |                                           
                                   C
596       1086551  ..C...C...C.G..T.......A.......                               1086581
596       493119   ......C...CT.A.C.......A...A..                                493148
596       901015   ......C.....CA.CCA.....A......                                901044
596       509724   .T....C...C.CAGC.......A......                                509695
596       1116315  ......CT..C..TGT.......A......                                1116286
596       1495497  .....-...AC..AGC.......A......G.G..TG.C....                   1495456
596       1358351  ......C...C.CAGC.....T.A........TG..-.C.........              1358398
                                                \                              
                                                |                              
                                                G
596       591915   ......C....-T..........A......                                591944
                                   \                                           
                                   |                                           
                                   C
596       993809   ......C...-.....A......A......                                993838
                                   \                                           
                                   |                                           
                                   A
596       1105238  ....T.C...-.C..........A......                                1105267
                                   \                                           
                                   |                                           
                                   C
596       1304930  ......C...-.....CA.....A...T..                                1304901
                                   \                                           
                                   |                                           
                                   C
596       6718     ......C...                                                    6727
596       1429366  ......C...-.....C......A......                                1429395
                                   \                                           
                                   |                                           
                                   C
596       1382217  ......C...                                                    1382226
596       74847    T.....C...-.T...A......A......                                74818
                                   \                                           
                                   |                                           
                                   C
596       328553   .T.T..C.....-..........AG.....                                328524
                                   \                                           
                                   |                                           
                                   T
596       1425338  .....AC...-.....C......A......                                1425367
                                   \                                           
                                   |                                           
                                   C
596       379072   A........-.............A.....                                 379044
                                    \                                          
                                    |                                          
                                    C
596       902324   ......C...-.....                                              902310
596       249843   ......C...-.T...G......A......                                249814
                                   \                                           
                                   |                                           
                                   C
596       463419   ......C...-.T...C......A......                                463390
                                   \                                           
                                   |                                           
                                   C
535       1518000  T.....T...C..AG.G...A..A......GTG.GC..A.........              1518047
535       832416   ......C...C..                                                 832428
535       1461994  ......C...C..AGC.......A......                                1461965
535       1465141  ......C...C..AGC.......A......                                1465112
535       833063   ......C...C..C.C.......A......                                833092
535       1507503  ..CT..CT..A..A.C.......A...T..                                1507532
535       119101   ......C...C.GA.CCC.....A......                                119130
535       718688   ......C....T.AGC.T.....A......                                718659
535       386476   .TG.......C...GT.......A......                                386447
535       1445489  ......T...C..AGT.......A......                                1445460
535       319532   ......T....-..........TA..G...                                319561
                                   \                                           
                                   |                                           
                                   C
535       1544014  ...T..C...-.T.........TA......GTG..C..C.........              1544061
                                    \                                          
                                    |                                          
                                    A
535       1590604  T.....C.....-...CA.....A......                                1590633
                                   \                                           
                                   |                                           
                                   C
535       1553181  ......T...-......A.....A......                                1553152
                                    \                                          
                                    |                                          
                                    C
535       900095   T.....C...-..A.........A......                                900066
                                    \                                          
                                    |                                          
                                    G
534       1471986  ......C...C..AGC.......A......GCA.GT..C.........              1472033
534       742918   ......C...C..AGA.......A......GCA.GC..C.......                742873
534       743632   ......C...C..AGA.......A......GCA.GC..C.......                743587
534       593977   ......C...C..AGC..T.A..A......G.G..C..C..                     594017
534       985114   ......C...C..A.C.......A...                                   985088
534       958291   ......C...-.T....A.....A......                                958262
                                    \                                          
                                    |                                          
                                    C
534       603759   .T...CC...C..A.T..T....A..T...                                603788
534       1059411  ......C...C..CG........A......                                1059440
534       887067   ......C...C..A.TA......A......                                887096
534       991600   ......C...C..AGC.......A......                                991629
534       987271   ......CG..C.CAGT.......A......                                987300
534       1321498  ......                                                        1321493
534       1315911  ......C..-.TG..........A.C..T.G.G.GC..C........               1315957
                                   \                                           
                                   |                                           
                                   T
534       1058673  -.A..........-.........A..T...                                1058701
                                    \                                          
                                    |                                          
                                    A
534       1608357  ......T...                                                    1608366
534       913297   ......C...-............A......                                913268
                                   \                                           
                                   |                                           
                                   C
534       880010   T.....C...-.C..........A.....                                 880038
                                   \                                           
                                   |                                           
                                   C
534       942293   ......C...-.T..........A......                                942264
                                   \                                           
                                   |                                           
                                   C
534       1213625  ......C...-.T...CA.....A......                                1213596
                                   \                                           
                                   |                                           
                                   C
534       1431265  ......C....-G..........AC.....                                1431236
                                   \                                           
                                   |                                           
                                   C
534       1273876  ......C...-.T..........A....                                  1273903
                                   \                                           
                                   |                                           
                                   C
534       1258448  .....AC...-.T..........A......                                1258477
                                   \                                           
                                   |                                           
                                   C
534       239228   T.....C....-G..........A..                                    239203
                                   \                                           
                                   |                                           
                                   T
534       571643   ......C.A.-.T.......A..A.G....                                571614
                                   \                                           
                                   |                                           
                                   C
534       577400   ......C.A.-.T.......A..A.G....                                577371
                                   \                                           
                                   |                                           
                                   C
534       734574   .....AC...-.T..........A......                                734545
                                   \                                           
                                   |                                           
                                   C
534       805206   ......C....                                                   805196
534       587983   ......C....-T...CC.....A......                                588012
                                   \                                           
                                   |                                           
                                   C
534       674376   .......                                                       674370
534       272027   ......C.....-...C.....TA......                                271998
                                   \                                           
                                   |                                           
                                   C
534       225583   ......C..T...-.........G......                                225612
                                    \                                          
                                    |                                          
                                    A
534       230703   ......C..T...-.........G......                                230732
                                    \                                          
                                    |                                          
                                    A
534       1348974  ......C...-............A..C...                                1349003
                                   \                                           
                                   |                                           
                                   C
527       507891   ...........-T...CA.....A......                                507920
                                   \                                           
                                   |                                           
                                   C
527       1704045  .....AT...C..AGT.....A.A......                                1704016
527       609524   ......C...C..AGC.......A......                                609553
527       1626209  ....T.C...C..AGT.......A...T..                                1626180
527       1260737  ......C...C..A.T.A.....A......                                1260708
527       1146007  ......C......-...C.....A......                                1146036
                                         \                                     
                                         |                                     
                                         A
527       1151181  ......C......-...C.....A......                                1151210
                                         \                                     
                                         |                                     
                                         A
527       1165772  ......C......-...C.....A......                                1165801
                                         \                                     
                                         |                                     
                                         A
527       38271    ......C...-....C.......A......                                38242
                                 \                                             
                                 |                                             
                                 A
527       1668830  ......C....A..CC.-.....A......                                1668801
                            \                                                  
                            |                                                  
                            C
527       629790   ......C...-............A.C....                                629819
                                    \                                          
                                    |                                          
                                    A
524       577304   ......C...CT.AGCCA..A.........GTA.GAG.T.........              577351
524       218738   ......T.....CAGC.T.....A...T..GCA.GCG.C.........              218691
524       596594   .A....TT..C..AGT.TT....A......                                596565
524       1400828  ......C...C...GTA....A.A...T..                                1400799
524       691391   ......C...C..AGC.......A......                                691420
524       419922   ......C...C..AGC.......A..T...                                419951
524       378713   ......CT....CA.C.....A.A......                                378684
524       1295187  ......C..TCT.A.T.......A......                                1295158
524       1663983  ......T...-.T..........A......                                1663954
                                   \                                           
                                   |                                           
                                   C
524       85741    .....-...T..T.......A..G...                                   85715
                                   \                                           
                                   |                                           
                                   C
524       991961   ......C..-..G..........A......G.G.G.G.C....                   991919
                                   \                                           
                                   |                                           
                                   C
524       661609   ......C.C..--....A.....A...                                   661584
                                    \                                          
                                    |                                          
                                    C
524       672555   ......C......                                                 672543
524       1277491  .T....T...-.C..........A......                                1277462
                                   \                                           
                                   |                                           
                                   C
492       1190971  A.....C.C.CTGA.C.......A...T..GCA.GT..C........               1191017
492       143998   ......C...C..AGC.......A...T..GCG.GC..C.........              144045
492       145505   ......C.....CAGC.......A...T..GCG.GC..C.........              145552
492       1430771  ......C...-.....                                              1430757
492       1317074  ......C......A.T.......A...T..GCA..T..C.......                1317029
492       1140553  ......C.....-........A.G......                                1140582
                                   \                                           
                                   |                                           
                                   C
492       1018513  ......C...C..AGCCA.....A......G..                             1018481
492       1053826  ......C...-.T...CTG....A......                                1053798
492       1093580  ......C...-.C..........A......GCG..TG.C.........              1093533
                                   \                                           
                                   |                                           
                                   C
492       1090989  .....---C..G..-C.......A......                                1090964
492       1249238  ....T.C......AGT..T....A......                                1249267
492       1467778  ......A......AGC......AA......                                1467749
492       1253923  ......C...C.CAGC.......A......                                1253894
492       1164283  T..T..C...C..A.C....A..A......                                1164254
492       1704672  ......C...C..AGCCA.....A......                                1704701
492       614437   ......C....GGA.CCA.....A......                                614408
492       757124   T.....C...C..AGC.......A......                                757153
492       1375615  ......T...C..AGC.......A.....                                 1375587
492       975001   ......C...C..AGC..............                                975030
492       1355801  ......C...C..A.C.......A......                                1355830
492       750277   ......C..TC..ATT.......A......                                750248
492       1102075  ......C...C..A.C......                                        1102054
492       1122598  ......T...-.T..........A......                                1122569
                                    \                                          
                                    |                                          
                                    C
492       1197927  ......C...-.T..........A.....                                 1197955
                                   \                                           
                                   |                                           
                                   T
492       1046986  ..........-.T....-....AA......                                1046959
492       1437604  ......C...-.T..A.A.....A.....A.TG.GT.TC.........              1437651
                                    \                                          
                                    |                                          
                                    C
492       949570   ......T...-.T..........A..G...                                949541
                                   \                                           
                                   |                                           
                                   C
492       958956   ......T...-.T..........A..G...                                958927
                                   \                                           
                                   |                                           
                                   C
492       802388   T.....A...-............                                       802366
                                   \                                           
                                   |                                           
                                   C
492       1093150  .....AC...-......T.....A......                                1093179
                                   \                                           
                                   |                                           
                                   C
492       1293764  ......C...-.....CA.....A......                                1293735
                                   \                                           
                                   |                                           
                                   C
492       417533   ......C...-.T....A.....A......                                417562
                                   \                                           
                                   |                                           
                                   C
492       1447794  .....-...TC.T.........AA...A..                                1447823
                                   \                                           
                                   |                                           
                                   C
492       203879   ......C...-.....CC..A..A......                                203850
                                   \                                           
                                   |                                           
                                   C
492       1105813  .....TC...C..-.........A......                                1105842
                                    \                                          
                                    |                                          
                                    C
492       1129238  T.....C..-..C...C......A......                                1129267
                                   \                                           
                                   |                                           
                                   C
492       1143969  T.C..AC...C..-.........A.....                                 1143941
                                    \                                          
                                    |                                          
                                    A
492       1157656  T.C..AC...C..-.........A.....                                 1157628
                                    \                                          
                                    |                                          
                                    A
492       1231301  ......C......                                                 1231289
492       1421356  .T....C...C..                                                 1421368
492       1375483  ...T.AC....GCA.T.......A......                                1375513
                           \                                                   
                           |                                                   
                           T
492       1094979  ..C...                                                        1094974
492       1490190  T.....C...-.T........A.A...T..                                1490219
                                   \                                           
                                   |                                           
                                   C
491       374553   ......C......AGC.......A...                                   374527
491       167619   ......C...-......C.....A.....                                 167591
                                    \                                          
                                    |                                          
                                    C
491       1724052  ..........                                                    1724043
473       1006900  ......C....GGA.C.......AA..T..GC..GTG.C.......                1006855
473       830967   ......C...C..AGT....A..A..G...GTG.GC.TC.........              831014
473       402963   A.....T...-.T..........A......                                402934
                                   \                                           
                                   |                                           
                                   T
473       1074879  ......C...C..A.A.......A...T...                               1074909
473       1177894  ......T...CTGA.C.......A......                                1177923
473       556928   ......C....TGA.C.......A......                                556899
473       1146258  ......C...C..A.T.....A.A......                                1146287
473       662516   ...T..C...C..AGC..T....A......                                662487
473       626295   ......C...CT.A.CC......A......                                626324
473       575159   ......C...C..AGC.......A......                                575130
473       991652   ......C...C..AGT..T....A......                                991681
473       1264151  ......C...C..AGT....A..A......                                1264122
473       923994   ......C......A.T...A...A......                                924023
473       1031587  ......C...-.T....A.....A........TG..C.C........               1031634
                                   \            \                              
                                   |            |                              
                                   T            G
473       797548   ..........C..AGT.......A......                                797577
473       1234901  ......C...-....A.......A...                                   1234927
                                    \                                          
                                    |                                          
                                    A
473       1009392  ......C...C..AGC..T....A......                                1009421
473       1188952  ..........-.T..........A......                                1188981
                                   \                                           
                                   |                                           
                                   C
473       409340   ......T...-......A.....A......GTA.GC..C........               409386
                                    \                                          
                                    |                                          
                                    C
473       468566   .....-...TC.T..........A......                                468537
                                   \                                           
                                   |                                           
                                   C
473       855605   ......T...-...........                                        855584
                                    \                                          
                                    |                                          
                                    A
473       1122927  ......C...-.T....A...A.A.....                                 1122899
                                    \                                          
                                    |                                          
                                    C
473       840886   ......C...C...T.-.....AA......GC..GC..AG..G.....              840933
                            \                                                  
                            |                                                  
                            C
473       1378708  T.....C...A..                                                 1378720
473       746517   ......C...-.T..........A......                                746545
473       788119   .....--AC....AG........A......                                788146
473       1162103  T.....C...-.G..............T..                                1162074
                                    \                                          
                                    |                                          
                                    A
473       495239   ......T...-.T..........A...T..                                495210
                                   \                                           
                                   |                                           
                                   C
473       1456336  T.....C...-.T..........A......                                1456365
                                   \                                           
                                   |                                           
                                   C
473       773829   ......C....G.-.........A......                                773858
                                    \                                          
                                    |                                          
                                    A
473       875542   .....CC...-.T..........A...T..                                875514
473       27045    G.....                                                        27050
473       41983    G.....                                                        41988
473       699983   ......C...-..A.T.......A......                                700011
473       961855   ......C....G..-C.......A...T..                                961884
                            \                                                  
                            |                                                  
                            A
473       1798989  ......TT..-.T..........A......                                1798960
                                   \                                           
                                   |                                           
                                   C
473       867326   T.....C....                                                   867336
473       874235   T.....C....                                                   874245
473       808418   ......C...C..                                                 808430
473       754008   ......C...CT..C.-.....AA......                                754036
473       1152785  ......C...-......A.....A......                                1152814
                                   \                                           
                                   |                                           
                                   C
459       56835    .T....C...C..A.T.......A......                                56864
459       255322   ......C...C..AGC.......A...T.A..G.GC..AG......                255367
459       83323    ......C...C..A.C.......A......G...GC..C....                   83365
459       945225   ......C...-.T..........A.G....                                945196
                                   \                                           
                                   |                                           
                                   C
459       63772    ......C...C.CAGC.......A......                                63801
459       173512   ......C...CT...C....A..A......                                173541
459       176538   ......C...CT...C....A..A......                                176567
459       653148   ......C.....CAGC.......AC.....                                653119
459       919378   ......C...C..AGC.......A...T..                                919407
459       831101   ......C...C.CTGCC......A......                                831130
459       87145    ......C...C.CAGC.......A.G....                                87174
459       103004   ......C...C..AGC.......G...T..                                103033
459       974015   ......C...C..A.CC......A......                                974044
459       1663121  ......C..GC..AGC.......A......                                1663150
459       975204   ..C...T.....C.G.G.....TA......                                975233
459       1568852  ......C...C..AGC.....A.A......                                1568881
459       30577    ......C...C..AGC.......A...T..                                30606
459       681615   ......C...C..AGCA......G....                                  681588
459       987291   T............AGCCA.....A......                                987320
459       258785   ...........-G..........A.......                               258815
                                   \                                           
                                   |                                           
                                   T
459       201521   ......C...C..                                                 201533
459       681497   ......C...                                                    681506
459       1554197  ...                                                           1554195
459       294811   ......T...-.C....A.....A......GC.AG...T..TG.....              294764
                                    \                                          
                                    |                                          
                                    C
459       646672   ......C...-.C.........AA......GTG.GC..C....T....              646719
                                   \                                           
                                   |                                           
                                   C
459       302776   ......C...C..-.........A...T..                                302747
                                    \                                          
                                    |                                          
                                    G
459       984025   ......C...-.T...C......A......                                983996
                                   \                                           
                                   |                                           
                                   C
459       693715   ......C...-............A......                                693686
                                   \                                           
                                   |                                           
                                   T
459       1673545  ......C...-.C..........                                       1673523
                                   \                                           
                                   |                                           
                                   C
459       269872   ......C...-.T...CA.....A......                                269901
                                   \                                           
                                   |                                           
                                   C
459       964292   ......C...-............A.G....                                964263
                                   \                                           
                                   |                                           
                                   C
459       691691   ......C...-.T....A.....A......                                691662
                                    \                                          
                                    |                                          
                                    C
459       896555   ......C...-.T..........A.G....                                896584
                                   \                                           
                                   |                                           
                                   C
459       897831   ......C...-.T..........A.G....                                897860
                                   \                                           
                                   |                                           
                                   C
459       187684   ......T...C....-.......A......T..                             187716
                            \                                                  
                            |                                                  
                            C
459       706587   ......C...-.T....T.....A......                                706616
                                    \                                          
                                    |                                          
                                    C
459       948896   ......C...C..                                                 948884
459       1327058  ......C...C..                                                 1327046
459       1829311  ......C...                                                    1829302
459       626915   ......C...-.T....A.....A......                                626886
                                    \                                          
                                    |                                          
                                    C
459       1087447  ......C...                                                    1087456
459       1112789  ......C...-.T....A.....A.G....                                1112760
                                   \                                           
                                   |                                           
                                   C
459       1552279  ......C...-.T...CA.....A......                                1552250
                                   \                                           
                                   |                                           
                                   C
459       727020   ......C...-.T....A.....G......                                727049
                                    \                                          
                                    |                                          
                                    C
459       1823780  ......C...-.C...CA.....A......                                1823751
                                   \                                           
                                   |                                           
                                   C
459       708802   ......C...                                                    708793
459       1470226  T.....C...-.T..........G......                                1470255
                                   \                                           
                                   |                                           
                                   T
459       1485257  T.....C...-.T..........G......                                1485286
                                   \                                           
                                   |                                           
                                   T
459       840095   ......C...-............A......                                840066
                                   \                                           
                                   |                                           
                                   T
459       719845   ....T.C.......-C.......A......                                719816
                            \                                                  
                            |                                                  
                            C
459       883148   ......C...-............A....                                  883175
                                   \                                           
                                   |                                           
                                   C
459       941845   ......C...-.....C......A......                                941874
                                   \                                           
                                   |                                           
                                   C
453       1590099  ......C...C..AGT.......AC.....                                1590070
453       1705021  .T....C...C....CCA.....A......                                1704992
453       476193   ....C.C...C...GT.C.....G.G...                                 476165
453       1201115  ......C...C..AGCC......A....                                  1201088
453       1324503  ......T...-.T..........A......                                1324474
                                    \                                          
                                    |                                          
                                    A
453       1709812  ......C...C..AGC.......                                       1709790
453       1114592  ......C...-.C...A......A..C...                                1114621
                                   \                                           
                                   |                                           
                                   C
453       1146078  ......C...-.T....TGC...A......                                1146106
453       782027   ......C...-.C...CA.....A......GTG.GC..C........               782073
                                   \                                           
                                   |                                           
                                   C
453       786433   ......C...-.C...CA.....A......GTG.GC..C........               786479
                                   \                                           
                                   |                                           
                                   C
453       4515     ......C...C..                                                 4503
453       181790   ......C...-............                                       181812
                                   \                                           
                                   |                                           
                                   C
453       37440    ......C...-.T...CC.....A......                                37469
                                   \                                           
                                   |                                           
                                   C
453       42043    ......C...-.T...CC.....A......                                42072
                                   \                                           
                                   |                                           
                                   C
453       768707   ......C...C..                                                 768695
453       770631   ......C...C..                                                 770619
453       971428   ......C...C...-CA......A......                                971400
453       1656340  ......C...-.T......CA..A......                                1656311
                                   \                                           
                                   |                                           
                                   C
453       175796   .T....C...-.T....T.....A......                                175825
                                   \                                           
                                   |                                           
                                   C
453       858361   ......C...C..                                                 858349
453       808460   ......C...                                                    808469
453       577434   ......C...-.T...C......A...T..                                577405
                                   \                                           
                                   |                                           
                                   C
453       1355394  ......C....-T..........A.G....                                1355365
                                   \                                           
                                   |                                           
                                   C
453       532240   ......C...-.T..........A......                                532269
                                   \                                           
                                   |                                           
                                   C
453       672715   ......C...C..-.........A......                                672744
                                    \                                          
                                    |                                          
                                    C
453       1151689  ......C...C...-C.......A.G....                                1151717
453       174979   ..........C..-....GCT..A......                                175007
453       1253403  ......C...-.T...C......A.......                               1253433
                                   \                                           
                                   |                                           
                                   C
415       1714832  .....A....C..A.T.A..A..A...T..A.A.GT..C....T....              1714879
415       1719251  .....A....C..A.T.A..A..A...T..A.A.GT..C....T....              1719298
415       1707059  .....A....C..A.T.A..A..A...T..A.A.GT..C....T....              1707106
415       1747264  ......C...                                                    1747273
415       1566488  ......C...-.T..........A.G....                                1566517
                                   \                                           
                                   |                                           
                                   C
415       1734845  T.....AA..C..TGC.......A......                                1734874
415       1366013  ......C...C..A.CCA.....A...T..                                1365984
415       1306688  ......C...C..A.T.......A......                                1306659
415       1853527  ......C..AC..A.C.......A......                                1853556
415       1004582  ......C...C...-T.......A...T..                                1004611
                            \                                                  
                            |                                                  
                            G
415       314100   ......C...C..-....                                            314116
415       463176   .....-...TC.T..........A......                                463147
                                    \                                          
                                    |                                          
                                    C
415       1320189  ........-.C.....CA.....A......GCG.G...C....                   1320147
                                   \                                           
                                   |                                           
                                   C
415       1200724  ......                                                        1200729
415       1894936  ......C...-.T..........A......                                1894907
                                   \                                           
                                   |                                           
                                   C
401       310149   ......C...C..AGC.......A......GC...C..C........               310195
401       59535    .....                                                         59539
401       798482   ......C...                                                    798491
401       609710   ......C......                                                 609722
401       1117746  ......C...CTGA.T.......A...                                   1117772
401       1904563  ......CT..C..AT.......AA........TG..-.C.......                1904518
                                                \                              
                                                |                              
                                                G
401       1055941  ......C...C..AGC.....A.A.A..C...                              1055972
401       464935   T....AC..T....TT...........T..                                464906
401       771902   ......T...C..AGCCT.....A......                                771873
401       330354   ..........C.G.GT.......A......                                330325
401       1069586  ......T...CT.A.T.......A......                                1069615
401       1350652  ......T...C..AGCCA.....A......                                1350623
401       1893076  ......C..TC..A.T.A.....A......                                1893047
401       1051297  ......C...-....T.......A......GTGC.C..C.T.......              1051344
                                  \                                            
                                  |                                            
                                  C
401       1054410  ......C...-....T.......A......GTGC.C..C.T.......              1054457
                                  \                                            
                                  |                                            
                                  C
401       1199323  ......C...-............A..G..                                 1199351
                                    \                                          
                                    |                                          
                                    A
401       1103676  ......--C..........A.A.A......                                1103648
                                     \                                         
                                     |                                         
                                     T
401       1113665  ......--C..........A.A.A......                                1113637
                                     \                                         
                                     |                                         
                                     T
401       464783   ......C...                                                    464792
401       575385   .G....C....A..-T......TA......                                575357
401       1143701  T.....C.....-..........A.G....                                1143672
                                   \                                           
                                   |                                           
                                   C
401       109002   ......C...-.T.....T....A......                                108973
                                   \                                           
                                   |                                           
                                   C
401       1307300  ......C...-.T.G.......AA......                                1307329
                                    \                                          
                                    |                                          
                                    G
401       104421   ......C...-............A......                                104450
                                   \                                           
                                   |                                           
                                   T
401       815557   ......C..-.............A......                                815586
                                   \                                           
                                   |                                           
                                   C
401       827233   ..........-.T..........A.....                                 827205
                                   \                                           
                                   |                                           
                                   C
401       1707505  ......C...-.T..........A.....                                 1707477
                                   \                                           
                                   |                                           
                                   C
401       1712104  ......C...-.T..........A.....                                 1712076
                                   \                                           
                                   |                                           
                                   C
401       1268349  .T....C...C...C.-......A......                                1268378
                            \                                                  
                            |                                                  
                            C
401       1927575  ......C....-T..........                                       1927597
                                   \                                           
                                   |                                           
                                   C
401       256925   ......C....G...-C......A......                                256896
                            \                                                  
                            |                                                  
                            C
401       1539116  ......C...C..                                                 1539104
401       562136   ......C...-.T..........A..C...                                562165
                                   \                                           
                                   |                                           
                                   C
401       1636433  ......C....G..-T.......                                       1636455
                            \                                                  
                            |                                                  
                            G
401       381165   ......C...-.T.........AA...T..                                381136
                                   \                                           
                                   |                                           
                                   C
401       796299   ......C...C..                                                 796287
401       242107   ......C...C..                                                 242095
401       897896   .....A....-.CC.........G.C....                                897867
                                    \                                          
                                    |                                          
                                    A
401       901492   .....A....-.CC.........G.C....                                901463
                                    \                                          
                                    |                                          
                                    A
401       1142340  T.....C.....-..........A.G....                                1142311
                                   \                                           
                                   |                                           
                                   C
401       1474514  ......C.....-..........A...                                   1474540
                                   \                                           
                                   |                                           
                                   C
401       1784128  ......C...-.C..........A....                                  1784155
                                   \                                           
                                   |                                           
                                   C
391       157685   ......C...-.CC.........A......                                157714
                                    \                                          
                                    |                                          
                                    A
391       1148461  .....TT...-.T..........A......                                1148490
                                   \                                           
                                   |                                           
                                   T
391       592854   ...T..C....G.AGCCA.....A......GCA..T..T....                   592896
391       781362   .....AC...C..AGC.......A......                                781391
391       788914   .....AC...C..AGC.......A......                                788943
391       373400   .T...-......T..........A.A....A.G.GC..C.........              373353
                                   \                                           
                                   |                                           
                                   T
391       29376    ......C....-T..........A......                                29405
                                   \                                           
                                   |                                           
                                   C
391       396351   ......C.C..-T.........A..                                     396375
                                   \                                           
                                   |                                           
                                   C
391       407094   ......C.C..-T.........A..                                     407118
                                   \                                           
                                   |                                           
                                   C
391       1046612  ......C...-.C..........A...                                   1046638
                                   \                                           
                                   |                                           
                                   C
391       1412782  ......C...-.T..........A.....                                 1412754
                                   \                                           
                                   |                                           
                                   C
391       1588683  ......C...-.T....A.....A...T..                                1588712
                                    \                                          
                                    |                                          
                                    C
391       843683   ......C...                                                    843674
391       1655192  ..........GG..-C.......A......                                1655164
391       1648196  ......C...-.T..........A......                                1648225
                                   \                                           
                                   |                                           
                                   T
389       466775   ......C...C..AGT.......A......GTG.GC..C....T....              466822
389       471714   ......C...C..AGT.......A......GTG.GC..C....T....              471761
389       1179033  T.....C...C..AGC.......A...T..GCA.GC..C.........              1178986
389       640735   ......C...C..A.C..T....A......GCG.GCG.C.........              640782
389       1638229  ......C...CG..-CC......A......                                1638257
389       822240   ......C....-T...CA.....A......                                822211
                                   \                                           
                                   |                                           
                                   C
389       731961   ......CT.....AGT.......A....G..                               731931
389       871606   ......C...CTGA.C.......A......                                871635
389       1790495  ......C...C..ACT.......A......                                1790524
389       1799967  ......C...C..ACT.......A......                                1799996
389       680695   ......C...C..AGC.......A...T..                                680724
389       992293   T.....C......AGCA......A......                                992322
389       1781106  ......C......A.C.......A......                                1781135
389       1358178  ......T...A..A.C.......A......                                1358149
389       1357400  ......C......AGC.......A......                                1357371
389       1178810  ......C.G.CT.A.C.......A......                                1178781
389       691963   ......C...C..AGCA......A......                                691992
389       1015773  T.....C...C..ATC.C.....A......                                1015802
389       1899158  ......C...C..AGCCT.....A......                                1899187
389       666951   T.....C...C..A.T.......A...T..                                666922
389       927307   TT....C...C..A.C.A.....A.....                                 927279
389       650963   ...T..C...C..A.C.......A....                                  650936
389       783321   ......C...C..AGC.......A......                                783292
389       1745455  ......C...C..A.TC......A...T..                                1745426
389       1837323  ......C......A.TA.....AA.....                                 1837351
389       1571578  ....C.C......                                                 1571590
389       1922796  ......C...C..A.T.......A..                                    1922821
389       1350071  ......C...-.T.....T....A......GTG.CC..A.........              1350118
                                   \                                           
                                   |                                           
                                   C
389       1187801  .........                                                     1187793
389       1530199  ......C..-..GA.........A......                                1530228
                                   \                                           
                                   |                                           
                                   C
389       639399   ......C...-.T..........A......                                639370
                                   \                                           
                                   |                                           
                                   T
389       1891081  ......C...-.T...CA.....A......                                1891052
                                   \                                           
                                   |                                           
                                   C
389       1000452  ......C...C..A.T.......A......                                1000423
389       1699615  ......C...-.......T...........                                1699586
                                    \                                          
                                    |                                          
                                    A
389       820822   ..........-.T...CA.....A.....                                 820850
                                   \                                           
                                   |                                           
                                   C
389       1239488  ......C...-.T...CA.....A......GTG..TG.C........               1239442
                                   \                                           
                                   |                                           
                                   C
389       862341   ......C...-....CC......A.....                                 862369
                                 \                                             
                                 |                                             
                                 A
389       585403   ......C....G.....-.....A......                                585432
                            \                                                  
                            |                                                  
                            C
389       1407138  ......C...-.C..........A...T..                                1407109
                                   \                                           
                                   |                                           
                                   C
389       1620050  ..........C..-...A.....A......                                1620079
                                    \                                          
                                    |                                          
                                    C
389       1628988  ..........C..-...A.....A......                                1629017
                                    \                                          
                                    |                                          
                                    C
389       1819226  ......C...-.T....A.....A......                                1819197
                                    \                                          
                                    |                                          
                                    C
389       1854659  ......C....G.....T....AA......                                1854629
                                    \                                          
                                    |                                          
                                    C
389       615092   ......C...-.T...A...A..A......                                615121
                                   \                                           
                                   |                                           
                                   C
389       814061   ......C...-.C...........                                      814038
                                   \                                           
                                   |                                           
                                   C
389       739657   ......C...-.C...CTG....A......                                739629
389       1581962  ......C...-.T....-...A...                                     1581984
389       1460603  .TG..-..C...C........A.A...                                   1460577
                                   \                                           
                                   |                                           
                                   T
389       1802974  ......C....G.....A.....A...T.....-.C..C.....G...              1803024
                              \  \  \            \                             
                              |  |  |            |                             
                              G  T  C            A
389       1923493  T.....C.A.-.T..........A......                                1923522
                                   \                                           
                                   |                                           
                                   C
389       694688   .T....C...-............A...T..                                694659
                                   \                                           
                                   |                                           
                                   C
389       695498   .T....C...-............A...T..                                695469
                                   \                                           
                                   |                                           
                                   C
389       791569   ......C...C..-.........A......                                791540
                                    \                                          
                                    |                                          
                                    A
389       801633   ......C...C..-.........A......                                801604
                                    \                                          
                                    |                                          
                                    A
389       1588587  ......C...-.T..........A....                                  1588560
                                   \                                           
                                   |                                           
                                   T
389       677950   ......C...-.T........C.AA.....                                677979
                                   \                                           
                                   |                                           
                                   C
389       1881642  ......C...C..-.........A......                                1881613
                                    \                                          
                                    |                                          
                                    A
389       828097   ......C...-.T..........A...T..                                828068
                                   \                                           
                                   |                                           
                                   C
389       1274821  ......C...-.C..........A......                                1274850
                                   \                                           
                                   |                                           
                                   T
385       1225741  ......C......AGC.......A......G.G.GTG.C...T.....              1225788
385       1400061  ......C...C..ATTCA.....A......                                1400090
385       1404811  ......C...C..ATTCA.....A......                                1404840
385       1191214  ......C...C..ACC.......A......                                1191243
385       1231564  ......C...C..ACC.......A......                                1231593
385       1341489  ...TG.C...C..A.A.......A......                                1341460
385       163408   .....AAA..C..A.T.......A...T..                                163437
385       1055071  ...T..T...C..A.T.......A......                                1055042
385       1667008  T.....C...C..AGC.......A......                                1666979
385       983571   ......C....T..GT.T.....A...T..-...T...C.........              983618
                                                       \                       
                                                       |                       
                                                       C
385       1180710  T.....C...C..AGCC....T.A......                                1180739
385       1221312  T.....C...C..AGCC....T.A......                                1221341
385       1652672  .T....C...CT.A.C....AA.A......                                1652701
385       1089928  ......C...C..AGC.......A...                                   1089954
385       860491   T.....C...-.T..........A......                                860462
                                   \                                           
                                   |                                           
                                   C
385       954083   .T....C...-.T..........G......ACA.GC..C.........              954130
                                   \                                           
                                   |                                           
                                   C
385       889582   ......C....G...-.......A......                                889611
                            \                                                  
                            |                                                  
                            C
385       1065017  ......C....-G..........A......                                1064988
                                   \                                           
                                   |                                           
                                   T
385       1074046  ......C....-G..........A......                                1074017
                                   \                                           
                                   |                                           
                                   T
385       1016448  ......C...-............A......                                1016419
                                   \                                           
                                   |                                           
                                   C
385       1121821  .....-..C.C.T..........A......                                1121850
                                   \                                           
                                   |                                           
                                   C
385       1358892  ......T...-............A.....                                 1358920
                                   \                                           
                                   |                                           
                                   C
385       1371377  ......C....G....-......A......                                1371348
                            \                                                  
                            |                                                  
                            C
385       1375320  ......C....G....-......A......                                1375291
                            \                                                  
                            |                                                  
                            C
385       1419539  ......C...-.T....AT....A......                                1419568
                                    \                                          
                                    |                                          
                                    C
385       1333013  ......C....G.-.T.......A......                                1333042
                            \                                                  
                            |                                                  
                            G
385       1437028  ......C...-.C...A......A......                                1437057
                                   \                                           
                                   |                                           
                                   C
385       1439267  ......C...-.C...A......A......                                1439296
                                   \                                           
                                   |                                           
                                   C
385       900960   ......C..-..T.......A..A......                                900989
                                   \                                           
                                   |                                           
                                   T
385       60380    T.....C.....                                                  60391
385       66015    T.....C.....                                                  66026
385       72853    T.....C.....                                                  72864
385       1527499  .T....C...-.T...C......A......                                1527528
                                   \                                           
                                   |                                           
                                   C
385       1369374  ......C...-..A.........                                       1369396
                                    \                                          
                                    |                                          
                                    A
385       1079674  ......C...-.T..........A......                                1079645
                                   \                                           
                                   |                                           
                                   C
385       1083426  ......C...-.T..........A......                                1083397
                                   \                                           
                                   |                                           
                                   C
385       1245511  ......C...-.T...CA.....A.....                                 1245539
                                   \                                           
                                   |                                           
                                   C
385       1389136  ......C...-.T..........A......                                1389165
                                    \                                          
                                    |                                          
                                    G
385       780529   ..........-....A.T.....A......                                780500
                                    \                                          
                                    |                                          
                                    C
379       1505738  ......C.....TAGC.......A......                                1505767
379       1506626  ......C.....TAGC.......A......                                1506655
379       25603    ......C...C..A.C......AA.A.T..GTA.GC..C.........              25650
379       197749   ......A...C..AGT.......A.....AGTG.GT..C........               197795
379       199989   ......A...C..AGT.......A.....AGTG.GT..C........               200035
379       917612   ....T.C...C..AGC.......A..G...GTG..C.TC.......                917567
379       923324   ....T.C...C..AGC.......A..G...GTG..C.TC.......                923279
379       1540239  ......C..TC..AGT.....A...                                     1540263
379       254815   ......C...C..A.CC....A.A.....C....                            254848
379       294485   T.....C...C..A.C.......A...T..                                294514
379       1685068  ......C...C..AGT....A..A......                                1685039
379       1112277  ......C..TC..AGT....A..A......                                1112306
379       791553   ......C...C.GAG.A......A.....                                 791525
379       1085368  ......C......AGCCA.....A.....                                 1085396
379       698835   ......C...A..A.CCT.....A......                                698806
379       918147   .....AC...C.CA.T.T.....A.....                                 918175
379       923843   .....AC...C.CA.T.T.....A.....                                 923871
379       1530143  ......T...C..AGT.......A......                                1530172
379       814165   ......C...C..AGC.......A......                                814136
379       856426   ......T...C..A.C.......A......                                856455
379       1123362  ......C...CTTA.T.......A......                                1123391
379       767079   ......C....G.-.C..G....A......                                767108
                           \                                                   
                           |                                                   
                           T
379       1027408  ......C...-.C...CA.....A......                                1027437
                                   \                                           
                                   |                                           
                                   C
379       1086064  .T....C...-.T..........A...T..                                1086093
                                   \                                           
                                   |                                           
                                   T
379       685232   ......C...-.T........T.....T..GCA.GC..C........               685186
                                   \                                           
                                   |                                           
                                   C
379       1353843  ......AT..-.T..........A...                                   1353869
                                    \                                          
                                    |                                          
                                    A
379       1362712  ......AT..-.T..........A...                                   1362738
                                    \                                          
                                    |                                          
                                    A
379       1372304  ......AT..-.T..........A...                                   1372330
                                    \                                          
                                    |                                          
                                    A
379       489187   ......C...-.T..........A......                                489158
                                   \                                           
                                   |                                           
                                   C
379       493755   ......C...-.T..........A......                                493726
                                   \                                           
                                   |                                           
                                   C
379       493940   ......C...-.T..........A......                                493911
                                   \                                           
                                   |                                           
                                   C
379       1356454  ..C...C...-............A......                                1356483
                                   \                                           
                                   |                                           
                                   C
379       1366562  ..C...C...-............A......                                1366591
                                   \                                           
                                   |                                           
                                   C
379       1376154  ..C...C...-............A......                                1376183
                                   \                                           
                                   |                                           
                                   C
379       1531097  ......C...-.T...A......A......                                1531068
                                   \                                           
                                   |                                           
                                   C
379       1125467  T.....C...                                                    1125476
379       410708   ......C...-.T...CA.....A......                                410679
                                   \                                           
                                   |                                           
                                   C
379       1134417  ......C...-.T..........A...                                   1134443
                                   \                                           
                                   |                                           
                                   C
379       1557806  ......C...-.T..........A......                                1557835
                                   \                                           
                                   |                                           
                                   C
379       1011184  ......C.C..--........AAA......                                1011156
                                    \                                          
                                    |                                          
                                    C
379       269217   ......C....                                                   269227
379       1771302  ......A.-.C.T.....A..A.A......                                1771273
                                   \                                           
                                   |                                           
                                   T
379       1931470  ......C...C..-.........A......                                1931441
                                    \                                          
                                    |                                          
                                    C
379       206155   ......C...-.T..........A......                                206126
                                   \                                           
                                   |                                           
                                   C
379       682200   ......C...-.C..........A......                                682171
                                   \                                           
                                   |                                           
                                   C
366       1945318  ......C...C..A.C.......A...T..G.T..TG.C....                   1945360
366       730171   .....-A..T.AT..........A...T..                                730142
                                    \                                          
                                    |                                          
                                    A
366       1408632  ......CA..-.T..........                                       1408654
                                   \                                           
                                   |                                           
                                   C
366       894096   ......C...-.T..........                                       894118
                                    \                                          
                                    |                                          
                                    C
366       1545224  T.....C...C..AGCCA.....A......                                1545253
366       1941037  ......CT..C..AGT...........T..                                1941066
366       1917739  ......C......AGC.......A......                                1917768
366       245363   ......C...C..AGC.....A.A......                                245334
366       1938996  ......CT..CT.AGT...........T..                                1939025
366       1407022  ......C...C..AGC..A....A......                                1407051
366       1908156  ......C...C..AGT.......A.......                               1908186
366       1766866  ......C..AC..A.C.......A......                                1766895
366       276478   T...T.T...-.C........TAA...T....-.GTG.C.........              276432
                                   \                                           
                                   |                                           
                                   T
366       982861   ......C...-............A...T..GCG.GC..C........               982907
                                   \                                           
                                   |                                           
                                   C
366       1487230  ......C...-.T...C....A.A......                                1487201
                                   \                                           
                                   |                                           
                                   C
366       1490182  ......C...-.T...C....A.A......                                1490153
                                   \                                           
                                   |                                           
                                   C
366       292244   T.....C......-.........A......                                292273
                                    \                                          
                                    |                                          
                                    C
366       297340   T.....C...                                                    297331
366       1836334  ......C....-...........A..T...                                1836363
                                   \                                           
                                   |                                           
                                   C
366       380292   ......C...-.T..........A......                                380263
                                   \                                           
                                   |                                           
                                   C
366       1561924  ......C...-.T...CA.....A......                                1561953
                                   \                                           
                                   |                                           
                                   C
366       260540   T.....C...-.T..........A......                                260511
                                   \                                           
                                   |                                           
                                   C
366       1852243  T....AC...-.T..........A......                                1852272
                                   \                                           
                                   |                                           
                                   C
366       1484303  ...T..TG..-.T..........A......                                1484274
                                   \                                           
                                   |                                           
                                   C
366       1526182  ..........-.T..........A....T....                             1526214
                                   \                                           
                                   |                                           
                                   C
366       1533879  ..........-.T..........A....T....                             1533911
                                   \                                           
                                   |                                           
                                   C
366       954589   ......C.A.-..A.........                                       954611
                                    \                                          
                                    |                                          
                                    G
366       954768   ......C.A.-..A.........                                       954790
                                    \                                          
                                    |                                          
                                    G
366       1701210  T.....C...C..                                                 1701198
366       1520198  ......C...-.T.....T...AA......                                1520169
                                   \                                           
                                   |                                           
                                   C
366       1132150  ......C...-.....CA.....A......                                1132121
                                   \                                           
                                   |                                           
                                   C
366       1972890  ..........-.T....A...A.A......                                1972918
340       91229    ......C...C..AGC.......A......GCA.GC..C.......                91184
340       1802282  ......C...C..                                                 1802294
340       1408237  ......C..-..T..........A..G...                                1408266
                                    \                                          
                                    |                                          
                                    C
340       1621779  ......C...C..AGC.......A.G....                                1621750
340       2060312  ......C...C....TA......A......                                2060341
340       556211   ......A...C.CAGT..T....A......                                556182
340       591706   A..T..C...C...GC.......A......                                591677
340       135087   ...T..C...C.CAGC.......A...T..                                135116
340       718122   A.....C......AGCA......A......                                718151
340       629529   ......C...C...GT.T.....A......                                629500
340       305940   ......C...C..CGC.......A..T...                                305911
340       588667   ......C...C..AGT.......A......                                588638
340       2122048  ......C...C..AGC.......A.C....                                2122077
340       109987   ......C...C.TAGT.......A......                                110016
340       1764708  ......C...C..AGT......AA......                                1764679
340       263422   ......C...C..C.T.......A...T..                                263393
340       1577929  ..........CTGA.C.......A......                                1577958
340       37935    ......C...C..C.T.......A......                                37964
340       208773   .....-...TC.....C......A.C......-..C..TG......                208728
                                   \           \                               
                                   |           |                               
                                   C           A
340       1362780  ......C...C..AGC.......A..                                    1362755
340       1449340  ......C...-.....CT.....A......                                1449311
                                   \                                           
                                   |                                           
                                   C
340       1457591  ......C...-.C..........A......                                1457562
                                   \                                           
                                   |                                           
                                   T
340       1528915  ......C...-.G...CA.....A......                                1528886
                                   \                                           
                                   |                                           
                                   C
340       1832875  ......C...-.C..........A..                                    1832900
                                   \                                           
                                   |                                           
                                   T
340       2026720  ......C...                                                    2026729
340       1518592  ......C...-.G...CA.....A......                                1518563
                                   \                                           
                                   |                                           
                                   C
340       23974    T.....C...-.T.........                                        23953
                                    \                                          
                                    |                                          
                                    A
340       1615183  ......C...-.C..........A.G....                                1615212
                                   \                                           
                                   |                                           
                                   C
340       1390883  ......C....                                                   1390893
340       1400832  ......C....                                                   1400842
340       2066480  ......C...C..-..-C.....A......                                2066507
340       892260   ......C...-.T..........A...A..                                892289
                                   \                                           
                                   |                                           
                                   C
340       250852   .....AT...-....CA......A......G.G..T..                        250889
                                 \                                             
                                 |                                             
                                 A
340       1918680  ......C...-.....                                              1918666
340       1922484  ......C...A.-...CC.....A......                                1922455
                                   \                                           
                                   |                                           
                                   C
340       1739337  ......C...-.C..........A.C....                                1739308
                                   \                                           
                                   |                                           
                                   C
340       1335926  ......C...CT..-C.......A......                                1335954
340       1361064  AG....C...-.C..........A......                                1361035
                                    \                                          
                                    |                                          
                                    A
340       1182994  ......C...-.T..........                                       1182972
                                    \                                          
                                    |                                          
                                    C
340       2140904  .....-...TC..A.C.......A.G....                                2140932
340       901244   ......C...-............A.G....                                901273
                                   \                                           
                                   |                                           
                                   T
340       2041894  ......C...-..T..CC.....A......                                2041922
340       535591   ......C...-.....                                              535577
340       616990   ......C....T-................                                 616962
                                   \                                           
                                   |                                           
                                   C
340       627587   ......C....T-................                                 627559
                                   \                                           
                                   |                                           
                                   C
340       1095681  ......C...-..C........T.......                                1095652
                                    \                                          
                                    |                                          
                                    C
340       1663010  ......C...-............                                       1663032
                                   \                                           
                                   |                                           
                                   C
340       62192    ......C...-.T.........AA..G...                                62163
                                    \                                          
                                    |                                          
                                    A
340       888276   ..........C..-................                                888247
                                    \                                          
                                    |                                          
                                    A
340       826519   ......C...-.T..........A.......                               826549
                                    \                                          
                                    |                                          
                                    A
340       190260   ......C..-G.C..........A......                                190231
                                   \                                           
                                   |                                           
                                   C
340       1424964  ......T...-.....A......A......                                1424935
                                   \                                           
                                   |                                           
                                   C
340       1409382  ..........                                                    1409391
340       1722025  ......C...-.C..........A.G....                                1721996
                                   \                                           
                                   |                                           
                                   T
340       1723276  ......C...-.C..........A.G....                                1723247
                                   \                                           
                                   |                                           
                                   T
327       678083   ......C...C.G.GCG......A......GTG.GC..C........               678129
327       1772361  ......C...C..AGT.......A...T..GCA.GTG.C.........              1772314
327       1514437  ....G.C...C.T.CA.....A.A......                                1514408
327       1520332  ......C...-.C..........A......                                1520361
                                   \                                           
                                   |                                           
                                   T
327       1633995  ......C...CT.A.C.......A......                                1634024
327       1707987  ..C...C...C..AGT.......A......                                1708016
327       1947816  T.....C...C..C.TA.T..CA.......                                1947787
327       710524   ......C...C..A.C.A.....A......                                710553
327       2011073  T.....C...C..AG........A......                                2011044
327       1698877  ......C...C..A.........A......                                1698848
327       1710930  ......C...C.GA........AA.G....                                1710901
327       437466   ......C...C..AGC.......A.G....                                437437
327       1313208  ......C...C..AGCC......A......                                1313179
327       1709883  ......T...C.CAGC.......A...T..                                1709854
327       2027545  ......A......AG.A......A.....                                 2027517
327       1955405  ......CT..C..AGCA......A....                                  1955432
327       1038799  ......C...C..ATCC......A...T..                                1038828
327       1039779  ......C...C..ATCC......A...T..                                1039808
327       1043562  ......C...C..ATCC......A...T..                                1043591
327       1177509  ..C...C...-.C...C......A......                                1177538
                                   \                                           
                                   |                                           
                                   C
327       1032125  ......C...C..ATCC......A...T..                                1032154
327       1345956  ......C...C..AGT.......A...                                   1345982
327       2091127  T.....CT..C..A.T.....A.A......                                2091156
327       1466665  .T....C...C..                                                 1466677
327       1470966  .T....C...C..                                                 1470978
327       707932   ......C...-.T...CA.....A......                                707903
                                   \                                           
                                   |                                           
                                   C
327       1618951  ......C...C..                                                 1618939
327       1524392  ......C...-......T.....A...T..                                1524421
                                    \                                          
                                    |                                          
                                    C
327       1895174  ......C...-....--......C......                                1895147
                                          \                                    
                                          |                                    
                                          A
327       774055   ......C...-.C...C......A......                                774026
                                   \                                           
                                   |                                           
                                   C
327       2116493  ......C...C..-..CAG....A......                                2116465
327       1966678  ......C..                                                     1966670
327       1716817  ......C...C..-.........A......                                1716788
                                     \                                         
                                     |                                         
                                     A
327       1910238  .........-..T..........A...T..                                1910267
                                    \                                          
                                    |                                          
                                    A
327       528116   ......C...-.C..........A...T..                                528087
                                   \                                           
                                   |                                           
                                   C
327       1706002  ......C...-.T..........A......                                1706031
                                    \                                          
                                    |                                          
                                    G
327       1530975  ......CA..-.T..........A......                                1530946
                                   \                                           
                                   |                                           
                                   C
327       1424578  ......C...-..A.........A......                                1424549
                                   \                                           
                                   |                                           
                                   A
327       1059333  ...TG.C...-.T..........A......                                1059304
                                   \                                           
                                   |                                           
                                   T
327       2036234  ......C....G..T..A...                                         2036214
327       2066389  ......C......                                                 2066401
327       2094173  ......C....G..-......T.A......                                2094202
                            \                                                  
                            |                                                  
                            C
327       1423243  ......C....-T...C.....AA......                                1423214
                                   \                                           
                                   |                                           
                                   C
327       738115   ......C...C.T...G......A......                                738145
                                   \                                           
                                   |                                           
                                   C
327       1642740  ......C...-.T..........A......                                1642769
                                    \                                          
                                    |                                          
                                    A
327       1218117  .T....C...-.T........A.G......                                1218088
                                   \                                           
                                   |                                           
                                   T
327       1962499  ...T..C...-..ATT.......A......                                1962527
327       1479946  ......T...-.T..........                                       1479924
                                    \                                          
                                    |                                          
                                    A
327       1529815  ......C...-.T..........G.CG....T..GTG.C.....C..               1529861
                                     \                                         
                                     |                                         
                                     C
327       2266227  ......C...-.T.........                                        2266248
                                   \                                           
                                   |                                           
                                   T
327       1791368  ......C...C..-.........A......                                1791339
                                    \                                          
                                    |                                          
                                    G
327       1705133  ......C....                                                   1705143
327       1975479  ......C..-..C..........A...T..                                1975450
                                   \                                           
                                   |                                           
                                   T
327       1541225  ......C...-.T..........A......GC..GC..C....                   1541267
                                   \                                           
                                   |                                           
                                   C
327       2238633  ......C...                                                    2238624
327       2257490  ......C...                                                    2257481
327       2118646  ......C...C..                                                 2118658
327       1902246  ......A...C..-.........G...                                   1902220
                                    \                                          
                                    |                                          
                                    A
327       1423104  ......C....-T...C......A......                                1423133
                                   \                                           
                                   |                                           
                                   C
327       2180880  ......TG....-..........A......                                2180851
                                    \                                          
                                    |                                          
                                    C
327       2188576  ......TG....-..........A......                                2188547
                                    \                                          
                                    |                                          
                                    C
327       877813   ......C...-.C...G..C...C......                                877784
                                   \                                           
                                   |                                           
                                   C
318       2059887  .T....C......AGCCT.....A......GCG.GC..C.........              2059840
318       845085   ......C...C..A.C.......A......GTG.GC..C........               845039
318       1421065  ......C...C..                                                 1421077
318       1426606  ......C...C..                                                 1426618
318       1431871  ......C...C..                                                 1431883
318       1629810  .T....C......-...A.....A...G..G.A..T..                        1629847
                                    \                                          
                                    |                                          
                                    C
318       699672   ......C...                                                    699681
318       1086740  ......C...                                                    1086749
318       1173898  ......C...C..A.C.......A......                                1173927
318       1392174  .....AC......AGCG......A.....                                 1392146
318       1153795  ......C...CT.A.T.....T.A......                                1153824
318       2153844  .....AC...C..AGC.......A......                                2153815
318       2148215  ...T..C...C..ATC.......A......                                2148186
318       579719   ......C...C..TGT...C...A......                                579690
318       841480   ......T.......GTA......A.......                               841510
318       1871784  ......T...C...GC.......A......                                1871813
318       190067   ......C......AGT.......A......                                190038
318       2032027  ......CT..C..AGC..............                                2031998
318       158692   ......C...CT.AGC.A.....A......                                158721
318       1143070  ......C...C..A.C.......A...G..                                1143099
318       1830412  ..C...C...C...GTA......A......                                1830383
318       596689   ......C.......GCCC.....A.......                               596659
318       423870   ......C....-T..........A......                                423899
                                   \                                           
                                   |                                           
                                   T
318       178434   ......C...-.T...CT.....G......                                178405
                                   \                                           
                                   |                                           
                                   C
318       259762   ......CT..C...GC.......A.......                               259732
318       352528   ......C..TC..AGC.......A..                                    352503
318       465764   ......C......AGC.......A......                                465735
318       596925   ......C...C..A.C.......A......                                596896
318       405123   ......C...C.CA.T.......A......                                405094
318       914413   ......C.......G.CT.....A......                                914384
318       1257782  ......C........T.T.....A......                                1257753
318       931135   ......C...C......AT....A.....                                 931164
                                    \                                          
                                    |                                          
                                    C
318       1185367  ......T....G..-C......AA......                                1185339
318       817953   ......A..AC..A.C......AG.....                                 817981
318       818403   ......C...-......                                             818388
318       933367   ......C....G..                                                933380
318       936947   ......C....G..-......T........                                936976
                            \                                                  
                            |                                                  
                            C
318       982262   ......C...-.T.......A..A......                                982291
                                    \                                          
                                    |                                          
                                    A
318       1375517  ..A.G.C......-...A.....A......                                1375488
                                    \                                          
                                    |                                          
                                    C
318       1723959  ..........-.T....T.........T..                                1723930
                                    \                                          
                                    |                                          
                                    C
318       220124   ......C....                                                   220134
318       2133304  ......C...C..                                                 2133316
318       941288   .T........-.T...C......G...                                   941262
                                   \                                           
                                   |                                           
                                   C
318       211827   ......T...-.G..........A.G....                                211798
                                   \                                           
                                   |                                           
                                   C
318       632360   ......                                                        632365
318       1406544  ......C...-.T....AA....A......                                1406515
                                    \                                          
                                    |                                          
                                    C
318       429138   .....AC...C..                                                 429150
318       429988   ......C...-............A......ATG.GC..C.A.......              429941
                                    \                                          
                                    |                                          
                                    A
318       1877086  ........CT..T..........A.G....                                1877116
                                    \                                          
                                    |                                          
                                    A
318       223034   ......C...-.T..........A...                                   223008
                                   \                                           
                                   |                                           
                                   C
318       1711451  ......T....G....-......A......                                1711480
                            \                                                  
                            |                                                  
                            C
318       891902   ......C...-.........A..A......                                891931
                                    \                                          
                                    |                                          
                                    A
318       1213787  ..........-.T..........A..                                    1213762
                                    \                                          
                                    |                                          
                                    C
318       1658209  ......C...-.C..........A.....                                 1658237
                                   \                                           
                                   |                                           
                                   C
318       409980   ......C...                                                    409989
318       856959   ......C...-.C..........A..                                    856984
                                   \                                           
                                   |                                           
                                   C
318       424539   ......C...                                                    424530
318       720142   .T....C...-............A.A....                                720171
                                   \                                           
                                   |                                           
                                   C
318       422740   ......C.....                                                  422751
318       227527   ......C...-.C..........A......                                227556
                                     \                                         
                                     |                                         
                                     T
318       159077   ......C...-.G...C......A.G....                                159106
                                   \                                           
                                   |                                           
                                   C
318       172090   ......C...                                                    172099
318       609823   ......C....G..-C....A..A......                                609852
                            \                                                  
                            |                                                  
                            G
318       560728   .....                                                         560732
318       1117887  T.....C...-.T...C......A......                                1117916
                                   \                                           
                                   |                                           
                                   C
318       342675   ......C...C..-.........A......                                342646
                                    \                                          
                                    |                                          
                                    G
318       2047738  ......C.C....-......-..A......                                2047766
                                    \                                          
                                    |                                          
                                    A
318       407468   ......C....----.A......AA.....                                407493
318       517730   ......C..-G............G......                                517701
                                    \                                          
                                    |                                          
                                    A
318       642101   ......C...-.T...CA.....A......                                642072
                                   \                                           
                                   |                                           
                                   C
318       149183   ......C...-.C...CT.....A......                                149154
                                   \                                           
                                   |                                           
                                   C
318       989453   ......C...C..-.......A.A...T..                                989424
                                    \                                          
                                    |                                          
                                    A
318       510025   T.....C...-............A......                                510054
                                   \                                           
                                   |                                           
                                   C
318       2183481  ......C...-.C...CA.....A......                                2183452
                                   \                                           
                                   |                                           
                                   C
318       1015947  ......C...                                                    1015956
318       1018943  ......C...                                                    1018952
318       2209545  ......T.....-........A.A......                                2209516
                                    \                                          
                                    |                                          
                                    C
318       553423   ......C....-G..........A......                                553452
                                   \                                           
                                   |                                           
                                   C
318       818609   ......C....-.A.CA......A......                                818637
318       2146752  ......C...-.....CA.....A......                                2146781
                                   \                                           
                                   |                                           
                                   C
318       392539   ......C.......-T.......A......                                392567
318       162676   ......C...-.....C......G.G....                                162704
318       2059393  ......T...-.T..........A......                                2059422
                                   \                                           
                                   |                                           
                                   C
306       1334400  ......C...C..AGCA......A......                                1334429
306       1267259  ......C...C..AGT.....T.A......GCA.GT..C....T....              1267212
306       1271934  ......C...C..AGT.....T.A......GCA.GT..C....T....              1271887
306       337578   ......C......AGT..T....A......GTG..T.AC.......                337533
306       1278947  ......T...-.T.........AA......                                1278918
                                   \                                           
                                   |                                           
                                   T
306       519598   ......A...-.T....T.....A...T..                                519627
                                    \                                          
                                    |                                          
                                    C
306       833064   ......C...C..A.T.......A......                                833035
306       1490708  ......T...C.GA.CCT.....A......                                1490737
306       208314   ......C......AGT.......C......                                208285
306       433318   T.....C...C..AGCCA.....A......                                433289
306       1145685  ......C...C..AGC.......A.C....                                1145656
306       1159237  ......C...C..AGC.......A.C....                                1159208
306       1172491  ......C...C..AGC.......A.C....                                1172462
306       1184522  ......C...C..AGC.......A.C....                                1184493
306       1246491  ......C...C..AGCC......A......                                1246520
306       49127    ......C...C.CAGC.......A......                                49156
306       126508   ......CT..C..AGC.......A......                                126479
306       393213   ......C...C..AGC.....T.A...T..                                393242
306       488156   ..........C..AGC....A..A...A..                                488127
306       531365   ......C...C..AGCC.T....A........TG..-.C........               531411
                                                \                              
                                                |                              
                                                G
306       548589   ......C....TGA.C.......A......                                548618
306       1974448  ......C...C...GA.......G...T..                                1974477
306       827229   ......T...C..AGC.......A..G...                                827258
306       647710   ......C...C..A.C.......A..                                    647685
306       650222   ......C...C..A.C.......A..                                    650197
306       661011   ......C...C..A.C.......A..                                    660986
306       662767   ......C...C..A.C.......A..                                    662742
306       229212   ......C...CTGA.C.......A.....                                 229240
306       241433   ......C...CTGA.C.......A.....                                 241461
306       243565   ......C...CTGA.C.......A.....                                 243593
306       1677041  ......C...C..TGCCA.....A......                                1677070
306       1680739  ......C...C..TGCCA.....A......                                1680768
306       342810   ......T...C.CA.AC....A.A......                                342781
306       564822   .......T..-.T...CA.....A......                                564793
                                   \                                           
                                   |                                           
                                   C
306       1579126  ......C...C..AGC.......A.G....                                1579155
306       1599340  ......C...C.GA.C.......A......                                1599311
306       396049   ......C...C..A.C.A.....A......                                396020
306       397465   ......C...C..A.C.A.....A......                                397436
306       1500941  ......C...-............A...T..                                1500970
                                    \                                          
                                    |                                          
                                    C
306       1042855  ......TT..C..-.........A...                                   1042881
                                    \                                          
                                    |                                          
                                    A
306       345553   ......C...CT..-TCC.....A......                                345525
306       755441   ......C.......TC.-.....A......                                755412
                            \                                                  
                            |                                                  
                            C
306       762967   ......C...-.T....T.....A......                                762938
                                    \                                          
                                    |                                          
                                    C
306       1294135  ......C....-T....T.....A....T.....                            1294102
                                   \                                           
                                   |                                           
                                   C
306       1053372  .....TC...C.CA...A...T.A......GCAA.T..C.........              1053324
                                   \                                           
                                   |                                           
                                   C
306       2291281  ......C...C..-...A.....A...T..                                2291310
                                    \                                          
                                    |                                          
                                    C
306       529805   ......C...                                                    529796
306       13798    ......C...-.C.........AA.A....GCA.G...C........               13752
                                   \                                           
                                   |                                           
                                   C
306       413997   T.....C...-.T..........A......                                414026
                                   \                                           
                                   |                                           
                                   C
306       500240   TT....C...-............A......                                500211
                                   \                                           
                                   |                                           
                                   C
306       1962755  ......C..-..T..........A...T..                                1962784
                                   \                                           
                                   |                                           
                                   C
306       319056   ......C...-.T....A.....A......ATA..C..A....                   319098
                                   \                                           
                                   |                                           
                                   T
306       322924   ......C...-.T....A.....A......ATA..C..A....                   322966
                                   \                                           
                                   |                                           
                                   T
306       1448185  .T....C...-......A.....A.....                                 1448157
                                    \                                          
                                    |                                          
                                    C
306       471790   .....TC....G...-.A.....A......                                471819
                            \                                                  
                            |                                                  
                            C
306       553351   ......C...-.T..........A......                                553380
                                   \                                           
                                   |                                           
                                   C
306       39857    T.....C...C..                                                 39869
306       41955    ......C.......-TCA.....A......                                41984
                            \                                                  
                            |                                                  
                            C
306       685062   ......C...-......A.....A...T..                                685033
                                    \                                          
                                    |                                          
                                    C
306       1619144  ......                                                        1619139
306       1959198  .T....C...                                                    1959189
306       2198810  ..........C..AGT.....                                         2198790
306       999975   ......C...-.C..........A......                                999946
                                    \                                          
                                    |                                          
                                    A
306       1270572  ......C...-......C....AA......                                1270601
                                    \                                          
                                    |                                          
                                    C
306       562769   ......C...-.T..........A...A..                                562740
                                    \                                          
                                    |                                          
                                    A
306       499078   ......C...C...-T.......A......                                499107
                            \                                                  
                            |                                                  
                            A
306       926408   ...T..C...C..                                                 926420
306       748431   ..........-.T........A.A.....                                 748459
                                   \                                           
                                   |                                           
                                   C
306       1655944  ......C...C..-.........A......                                1655916
306       689363   ......C...                                                    689372
306       1887271  ......C.......-T.......A..C...                                1887242
                            \                                                  
                            |                                                  
                            C
306       671774   ......C....-T....T.....A......                                671745
                                   \                                           
                                   |                                           
                                   T
306       50944    ......C...-.T..........C...T..                                50915
                                    \                                          
                                    |                                          
                                    A
292       234627   T.....C...C....A......TA...A..                                234656
292       1067030  ......C...C..AGT.......C......                                1067001
292       768171   A.....C...C..AGC.......A......                                768142
292       661079   ......C...C..AGC.......A......                                661108
292       23523    ....CACA..C..AGC.......A......                                23552
292       1372759  TT....C....AG.GC.......A......                                1372788
292       2379349  ......C......AGT.......A......                                2379320
292       66551    ......C...C..AGC.......A......                                66580
292       737883   ......C...C..AGC.......A.....                                 737911
292       879943   ......C...-.T..........AC.....                                879972
                                   \                                           
                                   |                                           
                                   C
292       1002777  ......C...-.T..........A......GTG..C..C........               1002731
                                   \                                           
                                   |                                           
                                   C
292       1543354  ......C...-.T..........A......GTG.GTG.C.........              1543401
                                    \                                          
                                    |                                          
                                    A
292       961253   ..........-............A...                                   961279
                                   \                                           
                                   |                                           
                                   C
292       337143   ......C...-.T..........A......                                337172
                                   \                                           
                                   |                                           
                                   C
292       700473   ......C...-.G...G...A..A......                                700444
                                   \                                           
                                   |                                           
                                   C
292       1478723  ......C...-.C...CT.....A......                                1478694
                                   \                                           
                                   |                                           
                                   C
292       1541808  T..T..C...-.....CA.....A......                                1541779
                                   \                                           
                                   |                                           
                                   C
292       1986699  ......C...-.T...C......A..G...                                1986670
                                   \                                           
                                   |                                           
                                   C
292       257247   ......C...-.T..........A...T..                                257218
                                   \                                           
                                   |                                           
                                   C
292       922532   ......C...-.T..........A......                                922503
                                   \                                           
                                   |                                           
                                   C
292       301162   ......C...C..A.........A.....                                 301133
                                   \                                           
                                   |                                           
                                   C
292       587124   ......C...-.C..........A.....                                 587152
                                   \                                           
                                   |                                           
                                   C
292       409760   ......C...-.C..........A......                                409731
                                   \                                           
                                   |                                           
                                   C
275       2118402  ......C...C.CAG...............GTG.GC..C........               2118356
275       1753353  ......C...C..TGT.......A......                                1753324
275       1645281  ......C....G.A.C.......A......                                1645252
275       1395025  ......T...C..A.T.......A......                                1394996
275       1489376  ......C...C...GC.......A.....                                 1489404
275       746008   ......T...C..A.C.......A......                                745979
275       2101434  ......C...C..AGT.......A......                                2101405
275       538234   ......T....-G..........A......                                538263
                                   \                                           
                                   |                                           
                                   T
275       1645990  ....T.C...C..-.T.........                                     1645967
275       2168720  ......C...C...TT.......A...                                   2168693
                               \                                               
                               |                                               
                               A
275       2114141  ......C....-T..........                                       2114163
                                   \                                           
                                   |                                           
                                   C
275       46556    .....-...TC.T........AAA......GC..GC..C....T...               46510
                                    \                                          
                                    |                                          
                                    A
275       51627    .....-...TC.T........AAA......GC..GC..C....T...               51581
                                    \                                          
                                    |                                          
                                    A
275       56978    .....-...TC.T........AAA......GC..GC..C....T...               56932
                                    \                                          
                                    |                                          
                                    A
275       78779    .....-...TC.T........AAA......GC..GC..C....T...               78733
                                    \                                          
                                    |                                          
                                    A
275       1226802  ......C...-.C...C......A.G....                                1226831
                                   \                                           
                                   |                                           
                                   C
275       1635671  .....AC...-.G....C.....G......                                1635642
                                   \                                           
                                   |                                           
                                   C
275       1216567  ......C...C..-.........A...T..                                1216596
                                    \                                          
                                    |                                          
                                    G
275       500084   .T....C...-......T.....A......                                500055
                                   \                                           
                                   |                                           
                                   T
275       2286325  T....AC...C..-.........A......                                2286297
275       2145059  ......C...-............A...T..                                2145030
                                   \                                           
                                   |                                           
                                   C
275       360744   ......C...-.C.C........A.....                                 360716
                                    \                                          
                                    |                                          
                                    A
275       2153037  ......C......-.................                               2153067
                                    \                                          
                                    |                                          
                                    A
275       1480516  ......C...-............A......                                1480487
                                   \                                           
                                   |                                           
                                   C
275       1104968  ......C...-.T..........A......                                1104997
                                   \                                           
                                   |                                           
                                   C
270       299589   .....AC...CT.A.C...........T..                                299618
270       929388   ......C...G..A.CCA.....A.A....                                929359
270       1620378  ......C...C..A.C.......A......G.G..C..C......                 1620422
270       1626226  ......C...C..A.C.......A......G.G..C..C......                 1626270
270       246226   ......C...C.CAGC.......A......GCG.G...C.......                246271
270       1879434  .....TC...-.T.........A.....                                  1879407
                                   \                                           
                                   |                                           
                                   C
270       1883309  .....TC...-.T.........A.....                                  1883282
                                   \                                           
                                   |                                           
                                   C
270       285297   ..C...C...C...GC.....A.A......                                285268
270       85252    ......C...C..AGC.......A......                                85281
270       182814   ......C...C..AGCCA.....A......                                182785
270       189973   ......C...C..AGCCA.....A......                                189944
270       222040   ......C...C..AGC.......A......                                222011
270       748692   ......C...C.CAGT.......A......                                748721
270       756049   ......C...C.CAGT.......A......                                756078
270       2306836  ......C...A..ATC.......A.G.....                               2306806
270       425263   ......C...C..AGC.......G......                                425292
270       925429   ......C....TGA.T.......A..G...                                925400
270       1460027  ......C...-.T..........A..G...                                1460056
                                   \                                           
                                   |                                           
                                   C
270       1670808  ......C...-.T..........A......AC..GTG.C.........              1670855
                                   \                                           
                                   |                                           
                                   C
270       1167002  ......C...-.C.......A..A......GCA.GC..C.G........             1167050
                                    \                                          
                                    |                                          
                                    G
270       698576   ......C...-.....C......A......                                698547
                                   \                                           
                                   |                                           
                                   C
270       2163581  ......C...-.C.........AA...T..                                2163552
                                   \                                           
                                   |                                           
                                   C
270       197043   ......C...-.T...C......A......                                197072
                                   \                                           
                                   |                                           
                                   C
270       958076   ......C...-.T...C....A.A......                                958047
                                   \                                           
                                   |                                           
                                   C
270       488143   ......C...-.T..........A......                                488172
                                   \                                           
                                   |                                           
                                   T
270       2508864  ......C...                                                    2508855
270       1536548  ......C...-.T....C..A..A......                                1536519
                                    \                                          
                                    |                                          
                                    C
270       1790487  T.....T...-.C..........A......                                1790458
                                   \                                           
                                   |                                           
                                   C
270       1804489  T.....T...-.C..........A......                                1804460
                                   \                                           
                                   |                                           
                                   C
270       2459989  ......C...-......T.....A......                                2460018
                                   \                                           
                                   |                                           
                                   C
270       2331870  ......C...-.T..........A.....                                 2331842
                                   \                                           
                                   |                                           
                                   C
270       294227   ......C...-.T..........A......                                294198
                                    \                                          
                                    |                                          
                                    C
270       3756     ......C...-.T..........A......                                3785
                                   \                                           
                                   |                                           
                                   T
270       2112087  ......C...C..                                                 2112099
270       2091592  ......C...-...........A..                                     2091616
                                   \                                           
                                   |                                           
                                   T
270       2099629  ......C...-...........A..                                     2099653
                                   \                                           
                                   |                                           
                                   T
270       395243   ....C.C...-.T...C......A......-...GA..C...G..........         395190
                                   \                               \           
                                   |                               |           
                                   C                              AG
270       2208472  ......C...-............A......                                2208443
                                   \                                           
                                   |                                           
                                   C
270       2520394  ......C...-............G......                                2520365
                                   \                                           
                                   |                                           
                                   T
263       2514345  ......AT..C..AGC.......A..G...GTG.GT..C........               2514299
263       1309712  ......C...CT.AGC.......A......GTG.GT..C........               1309666
263       1120057  ......C......                                                 1120069
263       2423691  ......C...C..AGC.T..T..A......ACA.GT..C........               2423645
263       1200237  ......C...C..AGT.......A......                                1200266
263       1203328  ......C...C..AGT.......A......                                1203357
263       2056287  T.....C...C..AGT.......A..T...                                2056258
263       691794   .G....T...C..AGC.AT...........                                691823
263       1625807  ......C....TGC.CCA.....A......                                1625778
263       1870983  ......C...CTGC.C.......A......                                1871012
263       1747574  ......C...C..AGT.......A......                                1747545
263       1838151  ..........C..AG........A......                                1838180
263       1844723  ..........C..AG........A......                                1844752
263       1868993  ......C...C...GC....T..A......                                1868964
263       1142596  ......C.C.C..A.CC.T....A......                                1142567
263       1145226  ......C.C.C..A.CC.T....A......                                1145197
263       1319647  ....T.C...C..AGCA......A......                                1319676
263       576365   T.....C...C..A.T.......A.....                                 576393
263       2488362  ......C.G....AGA......AA.....                                 2488334
263       1355882  ......C...C...GT.......A......                                1355853
263       2153924  ......C...C..AGC.......A......                                2153895
263       1876902  T.........C..AGC.A............                                1876931
263       1368876  ......C...C....AA......A..                                    1368901
263       2566326  ......C......A.CC......A...                                   2566300
263       2362273  ......C....-....C.T....A......                                2362302
                                   \                                           
                                   |                                           
                                   C
263       1326720  ......C...-.C..........A......                                1326691
                                   \                                           
                                   |                                           
                                   T
263       1236898  ......C...-.....A......A......                                1236869
                                   \                                           
                                   |                                           
                                   C
263       933039   ......C...C..-......A..A......                                933010
                                    \                                          
                                    |                                          
                                    G
263       935882   ......C...C..-......A..A......                                935853
                                    \                                          
                                    |                                          
                                    G
263       69361    ......C....-T..........A......                                69332
                                   \                                           
                                   |                                           
                                   T
263       1250057  .T........-.......T..T.A.....                                 1250085
                                   \                                           
                                   |                                           
                                   T
263       1254344  .T........-.......T..T.A.....                                 1254372
                                   \                                           
                                   |                                           
                                   T
263       1256798  .T........-.......T..T.A.....                                 1256826
                                   \                                           
                                   |                                           
                                   T
263       2163657  ......C...-.T.T........A........--....C.........              2163610
                                   \            \      \                       
                                   |            |      |                       
                                   T            T      C
263       791162   ......C...                                                    791171
263       344356   ......C...                                                    344347
263       367704   ......C...C...T.-......A......                                367675
                               \                                               
                               |                                               
                               T
263       1027985  ....T.C...-.T..........A......                                1027956
                                   \                                           
                                   |                                           
                                   C
263       1099838  ...TTCC....-T..........A......                                1099809
                                   \                                           
                                   |                                           
                                   C
263       1306966  T.....C...-.T..........A......                                1306937
                                   \                                           
                                   |                                           
                                   C
263       1243254  ......C...-.C...CA.....G...T..                                1243282
263       1871667  ..........C..-.......A.A......                                1871696
                                    \                                          
                                    |                                          
                                    A
263       1752779  ......C...-............A......                                1752750
                                    \                                          
                                    |                                          
                                    A
263       1328053  ......C...-.TA.........A......                                1328081
263       1382955  ......C...-.C..........A......                                1382984
                                   \                                           
                                   |                                           
                                   C
263       1408290  ......C...C..-.......A.A..T...                                1408319
                                    \                                          
                                    |                                          
                                    A
263       2613486  T.....C...-............A......                                2613515
                                   \                                           
                                   |                                           
                                   C
259       681027   ......C......A.CC......A...T..GCT.GT..C.........              681074
259       56845    ......C..TC..AGC.......A......ATT.GC..C.......A...            56894
259       1905863  ......A...C..AGCCC.....A......GCA.GCG.C.........              1905910
259       343459   ......T...-.T...AT.....C......                                343487
259       1456054  ......C..-.TT....A.....A......                                1456025
                                    \                                          
                                    |                                          
                                    C
259       1158794  .....AC...C..A.T.......A...G..                                1158765
259       1521630  ...T..C....G.AGC.......A...T..                                1521659
259       1526632  ...T..C....G.AGC.......A...T..                                1526661
259       1306714  ......C......AGT..T....A......                                1306685
259       1300432  ...T.AC...C..A.CAA.....A......                                1300461
259       2173331  ......C...C..AGA.......A......                                2173302
259       2406916  ......C...C..A.TCA.....A...T..                                2406945
259       1615992  ......C...C..AGC.A....AA.......                               1615962
259       1516659  ......C...C..AGC.......A......                                1516688
259       1606328  ......C...C..A.C.......G......                                1606357
259       878186   ......C...C..A.C.....A.A......                                878157
259       2022629  ......T...C..A.CA.T....G......                                2022600
259       1355399  ......A...C..A.TCA..A..A......                                1355428
259       1675562  ...T..C...C..AG.......AA......                                1675591
259       1583861  ......C......-.........A......                                1583832
                                    \                                          
                                    |                                          
                                    A
259       2006096  ......C...-..C.......A.A......                                2006067
                                    \                                          
                                    |                                          
                                    A
259       90021    ......C...C..AGT.......A......                                89992
259       60011    ......CT..C..AGT.......A......                                59982
259       1650580  ......T...C..A.CC......A......                                1650609
259       981235   ......C...C..A.C.......A...                                   981209
259       1000741  ......C...C..A.C.......A...                                   1000715
259       1614538  ......C...C..CG.A...T..A...........                           1614574
                                                \                              
                                                |                              
                                               CT
259       779708   ..........-.T..........A......                                779737
                                   \                                           
                                   |                                           
                                   T
259       230903   ......T...-.....CA....AA.......                               230873
                                   \                                           
                                   |                                           
                                   C
259       233077   ......T...-.....CA....AA.......                               233047
                                   \                                           
                                   |                                           
                                   C
259       1411866  .....TC....-T..........A......                                1411837
                                    \                                          
                                    |                                          
                                    A
259       2254035  ...T..C...                                                    2254026
259       1017893  ......C...-.C..........G...T..G.G.GCG.C...G.....              1017846
                                   \                                           
                                   |                                           
                                   C
259       2374633  ......C...C..-.........A...T..                                2374604
                                    \                                          
                                    |                                          
                                    A
259       2547544  ......C....G...-.......A......                                2547515
                            \                                                  
                            |                                                  
                            C
259       867066   ......C...-.C...C......A......GC..GC..T........               867020
                                   \                                           
                                   |                                           
                                   C
259       2093005  ......C......-.........A......                                2092976
                                     \                                         
                                     |                                         
                                     A
259       2100335  ......C......-.........A......                                2100306
                                     \                                         
                                     |                                         
                                     A
259       2102444  ......C......-.........A......                                2102415
                                     \                                         
                                     |                                         
                                     A
259       448611   ......T.A....-...A.....A......                                448640
                                    \                                          
                                    |                                          
                                    A
259       1376301  ......C...                                                    1376310
259       2375908  ......                                                        2375913
259       1895065  ......C...-.T..........A......                                1895036
                                   \                                           
                                   |                                           
                                   T
259       2147043  ......C.......-C.......A......                                2147072
                            \                                                  
                            |                                                  
                            G
259       2389715  T.........-.T..........A......                                2389744
                                   \                                           
                                   |                                           
                                   C
259       2530030  .....AC...-.C..........A......                                2530059
                                   \                                           
                                   |                                           
                                   C
259       2043716  ......T.-.C.C...C......A.......                               2043686
                                   \                                           
                                   |                                           
                                   C
259       2054238  ......T.-.C.C...C......A.......                               2054208
                                   \                                           
                                   |                                           
                                   C
259       1544661  ......C...-.T..........A......GTG.G...C....                   1544703
                                   \                                           
                                   |                                           
                                   C
259       1877059  ......C.....                                                  1877048
259       1890899  ......C.....                                                  1890888
259       241871   ......T...-.C..........A......                                241842
                                   \                                           
                                   |                                           
                                   T
259       2171947  ......T...C..                                                 2171935
259       2329284  ......C...-.....C.G....A......                                2329313
                                   \                                           
                                   |                                           
                                   C
259       1448225  ......C...-..A..CA.....A......                                1448254
                                   \                                           
                                   |                                           
                                   C
259       1611709  ......T...-.T..........A......                                1611680
                                   \                                           
                                   |                                           
                                   T
259       1631178  ......C...C..                                                 1631166
259       434673   ......--....T....A.....A......G.G..T..C..T.....               434718
                                    \                                          
                                    |                                          
                                    C
259       755317   .T....C......-.........A.....                                 755345
                                    \                                          
                                    |                                          
                                    A
259       1668244  ......C......-.........A......G.G..T..C..T.T...               1668198
                                     \                                         
                                     |                                         
                                     A
259       518791   T.....C..-..T....A.....A......                                518820
                                    \                                          
                                    |                                          
                                    C
259       1786638  ......C...C..-.C.......A......                                1786666
259       2461016  ......C...-.T..........A......                                2461045
                                   \                                           
                                   |                                           
                                   C
259       1031611  ......C...-.T.........TA...T..                                1031640
                                    \                                          
                                    |                                          
                                    A
259       1259652  ......C..-.............A..G...                                1259623
                                    \                                          
                                    |                                          
                                    A
259       1427284  ......C...-...T..T.....A....                                  1427257
                                    \                                          
                                    |                                          
                                    A
259       1102245  ......CG...-...........G......                                1102274
                                   \                                           
                                   |                                           
                                   A
259       1187110  ......T...C..-.........A......                                1187081
                                    \                                          
                                    |                                          
                                    C
259       1390523  .....AC...-............A......                                1390494
                                   \                                           
                                   |                                           
                                   C
259       1481919  ......C...-.T..........A.....                                 1481891
                                   \                                           
                                   |                                           
                                   T
254       1172071  ......C...C..AGCCA.....A......GTA.GA..C.......                1172026
254       2184764  ......C...C..AGC......CA......                                2184735
254       1531680  ......C....G..GTCA.....A......                                1531709
254       2248012  ......C...C..AGC.......A......                                2247983
254       1941676  ......C......A.C.......A...T..                                1941705
254       1196834  T.....C...CA.TGC.......A......                                1196805
254       2124337  ......C...C..AGC.....A.A...T..                                2124308
254       626082   ......T...C..AGT......AA......                                626111
254       2008164  ......C...C.C.GTC......A......                                2008193
254       1954925  ......C...C..AGC.......A......                                1954954
254       1133362  T.....C...C..AGC.......A......                                1133333
254       2181168  ......C...C.CAG........A......                                2181197
254       1247624  ......C...C..A.T.....A.A......                                1247595
254       2127552  ......C...C..AGCCA.....A......                                2127581
254       52122    ......C..AC..C.C..A....A......                                52151
254       667687   ......C...-.TA..A......A......GTG.GC..C........               667732
254       1545438  ......TT..C..AGT......TA......                                1545467
254       263563   ......C...                                                    263554
254       979319   ......C.......C.-.............                                979348
                            \                                                  
                            |                                                  
                            C
254       473776   T.....C...-.T..........A......                                473805
                                   \                                           
                                   |                                           
                                   C
254       2068144  ......C...C..                                                 2068156
254       1864191  T.....                                                        1864196
254       2032987  .....-..C...T..........A......                                2033016
                                   \                                           
                                   |                                           
                                   C
254       1953094  .....AT...-.T..........A......                                1953065
                                   \                                           
                                   |                                           
                                   C
254       1941939  ......C...-.T...C......A...T..                                1941968
                                   \                                           
                                   |                                           
                                   C
254       2217290  ......C...-.T...CA.....A......                                2217319
                                   \                                           
                                   |                                           
                                   C
254       913789   ......C...-.T........A.A...T..                                913760
                                   \                                           
                                   |                                           
                                   T
254       2145257  ......T....-G..........A......                                2145286
                                    \                                          
                                    |                                          
                                    A
254       2146271  ......C...-..A.........A......                                2146242
                                   \                                           
                                   |                                           
                                   C
254       119560   ......C...-.......T....A..G.....-.GC..T.G.......              119607
                                   \           \                               
                                   |           |                               
                                   T           A
254       158423   ......C...-.T..........A......                                158394
                                   \                                           
                                   |                                           
                                   C
254       232483   ......C...-.T..........A......                                232454
                                   \                                           
                                   |                                           
                                   C
254       2155932  ......T...-.T...CA.....A......                                2155961
                                   \                                           
                                   |                                           
                                   C
254       319819   ......C..-..T..........A......                                319848
                                   \                                           
                                   |                                           
                                   C
254       1545058  ......C..-..T..........G.C....                                1545029
                                   \                                           
                                   |                                           
                                   C
254       745463   ......C...-......T.....A..G...                                745492
                                    \                                          
                                    |                                          
                                    C
254       1254523  ......C...                                                    1254532
254       1270069  .....-......CA.........A..                                    1270094
                                   \                                           
                                   |                                           
                                   A
254       692106   ......C...-..A.........A......                                692135
                                   \                                           
                                   |                                           
                                   C
254       2554746  .....AT...-............A.C...                                 2554718
                                   \                                           
                                   |                                           
                                   C
254       2063570  .T....C...-.T..........AA.....                                2063599
                                   \                                           
                                   |                                           
                                   C
254       61039    ......T.A.-............A......                                61068
                                   \                                           
                                   |                                           
                                   T
240       288988   ......C...C..A.T.......A......GCG..C..C........               288942
240       2297100  ...T..C...C..AGC......AA......                                2297071
240       1029345  ......CA.AC..ACT.......A......                                1029374
240       2701750  ......C...C..A.C.......A.....                                 2701722
240       472612   ......C...-.C..........A......                                472641
                                   \                                           
                                   |                                           
                                   C
240       2690219  ......C....-G..........A......GCA.GCG.C.........              2690172
                                   \                                           
                                   |                                           
                                   C
240       2697240  ......C....-G..........A......GCA.GCG.C.........              2697193
                                   \                                           
                                   |                                           
                                   C
240       12904    ......C...-.T...C......A......                                12875
                                   \                                           
                                   |                                           
                                   C
240       2342431  ......C.A.-.....CA....TA......                                2342460
                                   \                                           
                                   |                                           
                                   C
240       441990   ......C...-.T.............G...GCA.GC..C........               441944
                                   \                                           
                                   |                                           
                                   T
240       1424818  ......C...-.T..........A......                                1424847
                                   \                                           
                                   |                                           
                                   C
240       2037241  ......C...-.T..........A......                                2037212
                                   \                                           
                                   |                                           
                                   C
240       2659204  ......C...-.T..........A......                                2659175
                                   \                                           
                                   |                                           
                                   C
234       78436    ......C...C..AGC.T.....A...T..                                78465
234       2696379  ......C...C..A.C.......A......                                2696350
234       959965   ......T...C..AGT....T..A......                                959936
234       1088896  ......CT.TC..A.C.......A......                                1088867
234       201570   ......C...-.C..........A......                                201541
                                   \                                           
                                   |                                           
                                   C
234       935592   ......C...-............A..                                    935617
                                   \                                           
                                   |                                           
                                   T
234       2378898  ......C.....-..........G......                                2378869
                                   \                                           
                                   |                                           
                                   T
234       952273   ......C...-.T..........A......                                952244
                                   \                                           
                                   |                                           
                                   C
196       2536910  ......C...CT.A.T.......A...T..GGA.GC..C....T....              2536957
196       1686073  .....AC...C..A.T.......A..G...G.G.TC..C....                   1686031
196       1676305  ......C...-.G..........A.G....AGA..C..A.........              1676258
                                   \                                           
                                   |                                           
                                   T
196       910377   ......C...C..AGC.......A......                                910348
196       1925502  ......C...C..AGC.T.....A...T..                                1925531
196       575975   ......C..TCT.T.TA......A......                                576004
196       1577692  ......C...C.CAGT.......A......                                1577721
196       849840   ......CT..C..AGCCT.....A......                                849869
196       2940278  .T....T...C..AGC.......A..T...                                2940249
196       999148   ......C...C..A.C.......A......                                999119
196       1627955  ......C...C..AGC.......A......                                1627926
196       2816286  ......C......TGT....T..A.G....                                2816315
196       2219869  ......C...C..ATA.......A......                                2219898
196       538226   ......T..TC..A.C.......A......                                538255
196       550459   ......T..TC..A.C.......A......                                550488
196       2760973  ......T...C..AGCA......A...T..                                2761002
196       1041091  ......C...C..AGCC......A..G..                                 1041119
196       1310484  ......C...C..A.CCA....AA......                                1310455
196       1762611  ......C..TC..AGC.......A......                                1762582
196       2096566  TT....C...C...GC....T..A...                                   2096592
196       864629   .....-...T..C..........A......GC..GT..C..TG.....              864676
                                   \                                           
                                   |                                           
                                   C
196       1730544  ......C....-.....A.....A......GTG.GCT.C.........              1730497
                                    \                                          
                                    |                                          
                                    C
196       1032452  ......C...C...GC.......                                       1032474
196       2310753  ......C....-G..........A......                                2310782
                                   \                                           
                                   |                                           
                                   C
196       1494664  ......C.A.-.........AT.A.C....GCA.GC..C..........             1494712
                                    \                                          
                                    |                                          
                                    A
196       426960   ..........-.T..........A......                                426989
                                   \                                           
                                   |                                           
                                   C
196       989625   ......A...-.T..........A......                                989596
                                    \                                          
                                    |                                          
                                    A
196       2174139  .......-.GC.C..........A......                                2174168
                                   \                                           
                                   |                                           
                                   C
196       1973099  ......C...                                                    1973108
196       1636471  ......C..                                                     1636479
196       1483137  ......C...-.T..........A......                                1483108
                                   \                                           
                                   |                                           
                                   T
196       1039605  ..........-....T......TAC.....                                1039576
                                 \                                             
                                 |                                             
                                 A
196       2942902  ......C...C..-.........A......                                2942931
                                    \                                          
                                    |                                          
                                    G
196       1850179  .T....C...C..                                                 1850167
196       1437999  .....AA...C..-...A.....C..G.......                            1437966
                                    \                                          
                                    |                                          
                                    C
196       2891631  ......C...-.C.........TA......                                2891660
                                     \                                         
                                     |                                         
                                     A
196       661453   ......C...-............A.G....                                661424
                                   \                                           
                                   |                                           
                                   C
196       2023668  ......C...-.GT.........A......                                2023697
                                   \                                           
                                   |                                           
                                   C
196       2355513  ......C....-G..........                                       2355535
                                   \                                           
                                   |                                           
                                   C
196       1815493  ......C..-..T..........A...T..                                1815522
                                   \                                           
                                   |                                           
                                   T
196       1824361  ......C..-..T..........A...T..                                1824390
                                   \                                           
                                   |                                           
                                   T
188       1438623  ......T...C..AGCCT.....A......GCA.GTG.C.........              1438670
188       230187   T.....C...C.C..CC......A...T..GCA.GTG.C.........              230140
188       302217   ......C...C..A.C.......A......GTA.GA..C.....C...              302264
188       1384663  .....TC..A.-...........A.....                                 1384635
                                   \                                           
                                   |                                           
                                   C
188       2495336  ......C..TC..A.T.......A......                                2495307
188       188314   ......C...-.T...CA.....A......                                188343
                                   \                                           
                                   |                                           
                                   C
188       671819   ......C...-....CC......A......                                671790
                                  \                                            
                                  |                                            
                                  C
188       791881   ......C...C..AGC.T....AA......                                791852
188       2889640  ..........C..AGC.......A........                              2889609
188       1777856  ......C...C..A.T.......A......                                1777827
188       1788057  ......C...C..A.T.......A......                                1788028
188       725779   ......C...C..A.C.......A..C...                                725750
188       32821    ......A..AC..A.C.......A......                                32850
188       324551   ......C......AGC......AA......                                324580
188       37288    ......C...C..A.C.......A......                                37259
188       1145345  ......C...C..AGC.......A......                                1145374
188       553308   ......C....T.AGC.......A......                                553279
188       144557   ......C...C..AGC.......A......                                144586
188       182715   T.....C...C.CA.C.......A......                                182686
188       468083   ......C..TC..AGACA.....A......                                468054
188       2982597  ......C...C.GAG........A......                                2982568
188       348811   ......C...-.C....A..A..A......                                348840
                                    \                                          
                                    |                                          
                                    C
188       1147769  ......T...C..A.T.......A...                                   1147743
188       2845368  ..........C..AGC.......A...A....-.GC..C.........              2845415
                                              \                                
                                              |                                
                                              G
188       435816   ..........C..AGT.T.....A......                                435845
188       2907907  ......C...-.T....T.........T..                                2907879
188       2585734  ......C...-............A......                                2585705
                                   \                                           
                                   |                                           
                                   T
188       561425   T....-..C.C.T...CA.....G......GCA.GTG.C.........              561378
                                   \                                           
                                   |                                           
                                   C
188       2781578  T.....C...-.T.......A..A.....                                 2781550
                                    \                                          
                                    |                                          
                                    C
188       1379181  ......C...-.T..........A......                                1379152
                                   \                                           
                                   |                                           
                                   C
188       1961539  ......C...-............A......GC..GC..C.....G..               1961585
                                   \                                           
                                   |                                           
                                   C
188       1123169  ...-T.A...-...........                                        1123149
                                   \                                           
                                   |                                           
                                   C
188       616853   ......C...-.G..........A......                                616882
                                   \                                           
                                   |                                           
                                   C
188       1391519  ......C...C..                                                 1391507
188       1432894  ......C...-.T..........A......GCA.....C....                   1432852
                                   \                                           
                                   |                                           
                                   C
188       2112080  ......C...-.T...CA.....A.....                                 2112052
                                   \                                           
                                   |                                           
                                   C
188       131261   ......C...-.T..........A......                                131290
                                   \                                           
                                   |                                           
                                   C
188       332153   ...T..C...-.C....A.....A.....                                 332181
                                    \                                          
                                    |                                          
                                    C
188       1965026  ......C...-.T...CA............                                1965055
                                   \                                           
                                   |                                           
                                   C
188       2424067  ......C...-.C...CT.....A......                                2424096
                                   \                                           
                                   |                                           
                                   C
188       1665645  ......                                                        1665650
188       2613529  .....-...T..CA...A.....A......                                2613500
                                    \                                          
                                    |                                          
                                    C
188       46288    ......C...                                                    46279
188       417782   ......C...                                                    417773
188       2492863  ......C...-.T..........A.....                                 2492835
                                    \                                          
                                    |                                          
                                    G
188       2882123  ......C...-.T..........A.....                                 2882151
                                    \                                          
                                    |                                          
                                    A
188       793185   ......CA..-..A.........A......                                793214
                                   \                                           
                                   |                                           
                                   C
188       802095   ......CA..-..A.........A......                                802124
                                   \                                           
                                   |                                           
                                   C
188       1599288  ......C...C..-........AA......                                1599259
                                    \                                          
                                    |                                          
                                    A
188       2883295  ......C...-.T...C......A......                                2883266
                                   \                                           
                                   |                                           
                                   C
188       130203   .T....--C.....G..A.....A...A..GC..TA..C........               130248
                                    \                                          
                                    |                                          
                                    C
188       160171   T.....C...-.T.........AA......                                160200
                                   \                                           
                                   |                                           
                                   C
188       770219   ......C....                                                   770209
188       3021153  ......C....                                                   3021163
188       1342638  ......C...-............A...T..                                1342609
                                   \                                           
                                   |                                           
                                   C
188       1343692  ......C...-............A...T..                                1343663
                                   \                                           
                                   |                                           
                                   C
188       2100105  ......C..                                                     2100113
188       357852   T.....C...-.T.........AA......                                357823
                                   \                                           
                                   |                                           
                                   C
188       2799415  ......C...C..A.........A...T..                                2799445
                                   \                                           
                                   |                                           
                                   C
188       841687   ...T..C...C..-...T.....A......                                841658
                                    \                                          
                                    |                                          
                                    A
188       1447787  ......C...-.T....A.....C......                                1447816
                                    \                                          
                                    |                                          
                                    C
188       1670950  ......C...-.........A..A...T..                                1670979
                                  \                                            
                                  |                                            
                                  G
188       2409945  ......C....G..-.A....A.A......                                2409974
                            \                                                  
                            |                                                  
                            C
188       998607   ......C...C..-...A.....A......                                998636
                                    \                                          
                                    |                                          
                                    C
188       172737   T...C.C...-.T..........A....                                  172710
                                   \                                           
                                   |                                           
                                   T
188       2742761  ......C....-G........A.A......                                2742732
                                    \                                          
                                    |                                          
                                    C
188       1067266  T.....CA..C..-.........A......                                1067295
                                    \                                          
                                    |                                          
                                    C
188       2629395  ......C...C..-..C......A......                                2629366
                                     \                                         
                                     |                                         
                                     A
188       2415931  ......C...C..-......A..A......                                2415960
                                    \                                          
                                    |                                          
                                    A
188       1273518  ......C...-.T..........A......                                1273547
                                   \                                           
                                   |                                           
                                   C
188       161165   ......C...-.T..........A......                                161136
                                   \                                           
                                   |                                           
                                   C
188       849724   ......C...-.G..........A.......                               849694
                                   \                                           
                                   |                                           
                                   C
188       1292446  ..........-.T..........A......                                1292475
                                   \                                           
                                   |                                           
                                   T
146       2158230  ......C...C..AGCCAT........T..GCA..TG.C.........              2158277
146       1214587  ......C......AGT....A..A......GCA.GT..C........               1214541
146       1225473  ......T...C..A.T.......A......GCA.GC..C.........              1225426
146       1612490  ......C....T.A.C.......A......G.G.GC..C....                   1612448
146       1622568  ......C....T.A.C.......A......G.G.GC..C....                   1622526
146       2554341  .....TC..-..T..........A......                                2554370
                                   \                                           
                                   |                                           
                                   C
146       2680610  ......C...-.T....A....AA......                                2680581
                                    \                                          
                                    |                                          
                                    C
146       746015   ......C....TGTGC.......A......                                746044
146       80609    ......C...C..AGC.......A...T..                                80580
146       3151894  T.....C...C..AGA.......A......                                3151923
146       1916478  ......CT..C...GT.......A.......                               1916448
146       2158904  ......C...C..AGC.......A......                                2158933
146       1208468  ......CT.....C.C.......A...A..                                1208439
146       1854256  ......C...C..AGCCA.....A......                                1854227
146       3259642  ......C..AC.GA.CCA.....A......                                3259613
146       1148608  ......C...CT.A.CCA.....A......                                1148637
146       1574650  ......C...C..AGCA......A....                                  1574677
146       2603361  ......C...C..AGC.......A.....                                 2603333
146       1417079  ......C.....CAGC.......A......                                1417108
146       1935581  ......C...C..A.T.......A......                                1935610
146       203040   ...T.AC...C..A.C.......A...                                   203014
146       2274390  ......C..TC..A.T.......A......                                2274361
146       1944823  ......T...C..AGA........                                      1944846
146       1388506  .....-...TC.T..........A......                                1388535
                                   \                                           
                                   |                                           
                                   T
146       654175   ......C...-.T..A.......G......                                654146
                                    \                                          
                                    |                                          
                                    A
146       1519760  T.....T...-.....                                              1519774
146       1612223  ....T.C...-.T..........A......                                1612194
                                   \                                           
                                   |                                           
                                   T
146       1622301  ....T.C...-.T..........A......                                1622272
                                   \                                           
                                   |                                           
                                   T
146       1677764  ......T...-.T..........A......                                1677793
                                   \                                           
                                   |                                           
                                   T
146       2441555  ......C...                                                    2441564
146       2570907  ..........C..AGC......                                        2570928
146       2639849  ....T.C...-.T...C......A......                                2639820
                                     \                                         
                                     |                                         
                                     A
146       2412341  .....-...TC.T..........A......                                2412312
                                   \                                           
                                   |                                           
                                   T
146       2038371  ......C...-......A.....A....                                  2038398
                                   \                                           
                                   |                                           
                                   C
146       2943951  ......C...                                                    2943960
146       1586506  T.....CT...G...-.......A......                                1586535
                            \                                                  
                            |                                                  
                            C
146       1123187  ......C...C..                                                 1123175
146       2954570  ......C......                                                 2954558
146       2182718  ...G..C...C..                                                 2182706
146       1365374  .....AC...-.C..........A......                                1365403
                                   \                                           
                                   |                                           
                                   T
146       1382323  ...A..C...                                                    1382332
146       2085335  ......C.C.C..-.........A......                                2085364
                                    \                                          
                                    |                                          
                                    C
146       1328972  ......C...-.T..........A......                                1329001
                                   \                                           
                                   |                                           
                                   C
146       1225202  T.....C...-............A...T..                                1225173
                                   \                                           
                                   |                                           
                                   C
145       2317947  ......T...-.....CT.....A......                                2317976
                                   \                                           
                                   |                                           
                                   C
145       235216   ......T...CA.A.TA...A..A......                                235245
145       3427022  ......C...C..AGCCA.....A......                                3427051
145       2795139  ......C...C..AG.A......A......GC..GC..C.......                2795094
145       2971714  ......C...C..AGC.......A...A..GTG..T..C..TG.....              2971761
145       2752991  ......C...-.T..........A......                                2752962
                                   \                                           
                                   |                                           
                                   C
145       3122229  ......C...C..AGT.......A......GCA.GTG.C.........              3122182
145       216315   ......C...C..AGT.............AA.G.GAG.C........               216361
145       3451981  ......C...-.T....A.....A......GTG.GCG.C.........              3452028
                                    \                                          
                                    |                                          
                                    C
145       49196    ......C...-.T..........A..G...                                49225
                                   \                                           
                                   |                                           
                                   C
145       2383267  .....AC...CTGA.C.......A......                                2383296
145       3379792  T.....C...C.CAGC.......A......                                3379763
145       1917446  ......CA..CTGA.T.....A.A......                                1917475
145       3104268  ......C...C..AGCA......A..G...                                3104239
145       2819516  T.....T.......GCCA.....A......                                2819487
145       2870773  ......CT..C..AGC.......A......                                2870744
145       3019082  T.....C...C..AGC.......A......                                3019111
145       1892565  T.....C...C..AGC..............                                1892536
145       2310980  ......C...C...GCA......A......                                2311009
145       2550193  ......CT..C..ATTCA.....A......                                2550222
145       1626947  ......C...C..A.C...A.A.A......                                1626918
145       1632442  ......C...C..AGC.......A......                                1632413
145       2107693  ......C..GG..AGCA......A......                                2107722
145       2504392  ......C...C..A.T.......A......                                2504421
145       247489   ......T...C..A.T.......A......                                247518
145       303351   ......C...C..A.CCA.....A......                                303322
145       2341310  ......C...C..AGT.......A......                                2341339
145       2549570  ......C.C.C..A.T..A....A......                                2549599
145       3414957  ......C...C..AGCC......A.G....                                3414986
145       3014629  ......C....G.A.TCA.....A.....                                 3014601
145       3050041  ......C...C..A.T.......A......                                3050070
145       1852812  ......C..TC..AGC.......A......                                1852841
145       2454777  ......C...C..AGC.......A......                                2454748
145       2212141  ......C....-G..........A......                                2212112
                                    \                                          
                                    |                                          
                                    A
145       2375198  T.....C...C..A.TCT.....A......                                2375169
145       2573323  ......C...C.CAGC.......A......                                2573352
145       2541251  ......C...C..ACC.......G......                                2541280
145       2883181  ......C...C..AGT.....A.A.....                                 2883209
145       2950139  ......C...-............A......                                2950168
                                   \                                           
                                   |                                           
                                   C
145       2956768  ......C...-............A......                                2956797
                                   \                                           
                                   |                                           
                                   C
145       3379217  ......C...-.T..........A....G..                               3379187
                                   \                                           
                                   |                                           
                                   T
145       2549968  ......C...C..-......AA.A...A....-..C..C........               2550014
                                    \         \                                
                                    |         |                                
                                    A         T
145       2859828  ......C......A.A.......A..                                    2859803
145       2038287  T..T.....TC.T....T.....C......                                2038256
                         \          \                                          
                         |          |                                          
                         A          C
145       2411823  ......T....-T.....T....A......                                2411852
                                   \                                           
                                   |                                           
                                   C
145       2982187  ......C....G..-........                                       2982165
                            \                                                  
                            |                                                  
                            C
145       2554054  .T....C...                                                    2554045
145       3108558  .....-A..TA............A......                                3108587
                                    \                                          
                                    |                                          
                                    A
145       2413101  .T....C....-T..........A......                                2413072
                                   \                                           
                                   |                                           
                                   C
145       2424176  ......T...-.T.......A..A......                                2424147
                                    \                                          
                                    |                                          
                                    A
145       2707110  .T....C...-......AG....A...T..A.G..T..CT.......               2707156
                                          \                                    
                                          |                                    
                                          C
145       1600332  ......C......                                                 1600344
145       1925851  ......C...                                                    1925842
145       1928135  ......C...                                                    1928126
145       2000946  ......C....G..-C.....C.A......                                2000974
145       2893709  ......C...-............A...                                   2893735
                                   \                                           
                                   |                                           
                                   C
145       2295897  ......C...-.T..........A......                                2295868
                                   \                                           
                                   |                                           
                                   C
145       2527779  T.....C...-.C..........A......                                2527750
                                   \                                           
                                   |                                           
                                   C
145       2694884  ......C....-.A.T.......A......                                2694912
145       242010   ...GT.T.---.C..........A......                                242037
                                   \                                           
                                   |                                           
                                   C
145       1235527  ......C...-.T...CA.....A......                                1235498
                                   \                                           
                                   |                                           
                                   C
145       2320769  ......C....G....-....A.A......                                2320740
                            \                                                  
                            |                                                  
                            C
145       2434314  .......                                                       2434320
145       2731078  ......--...............A...                                   2731052
                                \   \                                          
                                |   |                                          
                                T   A
145       2095978  ...T..C..-..CA.........A......                                2095949
                                    \                                          
                                    |                                          
                                    A
145       2342530  ......C...-.T..C.......A......                                2342559
                                  \                                            
                                  |                                            
                                  C
145       2118951  ......C...                                                    2118960
145       1549317  ......C...C..-...-...A.A......                                1549344
145       2889395  ......C...-.T.T........A...T..                                2889366
                                    \                                          
                                    |                                          
                                    G
145       3270179  ......C...-.C...C......A...G..                                3270208
                                   \                                           
                                   |                                           
                                   C
145       2546258  ......C...C..-...A.....A......                                2546287
                                    \                                          
                                    |                                          
                                    C
145       3426787  ......C..A...                                                 3426799
145       2783609  ......C...-.T..........A...T..                                2783580
                                   \                                           
                                   |                                           
                                   C
145       2782664  .....-...TC.T.......A..G.C....                                2782635
                                   \                                           
                                   |                                           
                                   C
145       2698847  ......C...-.T.........AA......                                2698818
                                   \                                           
                                   |                                           
                                   C
145       2909089  ......C...-.T..........A......                                2909118
                                   \                                           
                                   |                                           
                                   C
145       1133900  A.....C...-.T....T.....A......                                1133871
                                   \                                           
                                   |                                           
                                   C
145       1511495  ......C...                                                    1511504
145       3161503  ......T..-..T....A.....A......                                3161474
                                    \                                          
                                    |                                          
                                    C
145       2708776  T.....C...-...T..A.....A......                                2708747
                                   \                                           
                                   |                                           
                                   T
145       3464463  .....AC...C...GT.......A......                                3464433
                           \                                                   
                           |                                                   
                           T
145       3469217  ......T...A.-....A.....A.....A....                            3469249
145       2781615  ......C...                                                    2781606
145       596929   ......T...-............A......                                596958
                                   \                                           
                                   |                                           
                                   T
145       2023392  ..........-.T..........A......                                2023421
                                   \                                           
                                   |                                           
                                   C
145       2025843  ..........-.T..........A......                                2025872
                                   \                                           
                                   |                                           
                                   C
145       2515059  .....-...T..G....                                             2515074
145       2978906  ......C..-..T..........                                       2978884
                                   \                                           
                                   |                                           
                                   C
145       2536548  ......C....-G..........A......                                2536577
                                   \                                           
                                   |                                           
                                   C
122       2031918  ...T......C..AG..A...A.A......                                2031889
122       2873747  ......C...C..AGC.......A....T.GC..GC..C.....G...              2873700
122       1317267  ......C...C.CAGC.......A.....A..                              1317236
122       1322571  ......C...C.CAGC.......A.....A..                              1322540
122       3723513  ......T.....CAGC.......A......                                3723484
122       1582148  ......C...C..A.C.......A.....                                 1582176
122       1821285  ......T...CT.A.C.......A......                                1821314
122       1859996  ......T...CT.A.C.......A......                                1860025
122       802034   ......C..-..T.........AA.....                                 802062
                                    \                                          
                                    |                                          
                                    A
122       2441671  .....AC...C..AGC.......A...A..                                2441700
122       1467877  ......C...C..AGT.T.....A...T..                                1467906
122       1767431  ......C...C..AGC.....T.A......                                1767460
122       855268   ......CT..C..AGCCT.....A......                                855297
122       3053755  ......A...C..ACC.......A......                                3053726
122       1886783  ......C...C..AGCCA.....A......                                1886812
122       1966706  ......C...C..AGC..G..A.A......                                1966735
122       2230646  ......C...C..A.CC......A.....                                 2230618
122       2030650  ......C...C..AGT.......A......                                2030679
122       1770240  ......C...C..AGCC......A......                                1770269
122       2232918  ......T.A.-............A......G.......                        2232960
                                    \         \                                
                                    |         |                                
                                    C     GAACT
122       3471032  ......C...C..-.........A...T..                                3471061
                                    \                                          
                                    |                                          
                                    C
122       1755812  ....T.T...-............GC.....                                1755783
                                   \                                           
                                   |                                           
                                   C
122       1762681  ....T.T...-............GC.....                                1762652
                                   \                                           
                                   |                                           
                                   C
122       1690400  ......C...-.T..........A......GC...C..C........               1690352
                                   \                 \                         
                                   |                 |                         
                                   T                GC
122       182223   ......C....-T........T.A...T..                                182252
                                    \                                          
                                    |                                          
                                    A
122       2139074  ......C...-.T.......A..A......                                2139103
                                    \                                          
                                    |                                          
                                    G
122       2141350  ......C...-.T.......A..A......                                2141379
                                    \                                          
                                    |                                          
                                    G
122       2057740  ......C...C..AGCC........A......TG..-.C.....G.......A...      2057798
                                          \      \                 \           
                                          |      |                 |           
                                          A      T                TG
122       1329567  ......C...-.T...CA.....A......                                1329538
                                   \                                           
                                   |                                           
                                   C
122       2187211  .....AC...-.T..........A......                                2187240
                                   \                                           
                                   |                                           
                                   C
122       2290307  .....-...TC.T..........A......                                2290278
                                   \                                           
                                   |                                           
                                   C
122       2135239  T.....C...-...........AA......                                2135268
                                   \                                           
                                   |                                           
                                   C
122       2136727  T.....C...-...........AA......                                2136756
                                   \                                           
                                   |                                           
                                   C
122       2300455  .....AT...C..                                                 2300467
122       2303369  .....AT...C..                                                 2303381
122       3247315  ......C...-.T...C......A......                                3247286
                                   \                                           
                                   |                                           
                                   C
122       132205   .T....C....-T..........A......                                132176
                                   \                                           
                                   |                                           
                                   C
122       1721528  ......A..-.............A..T...                                1721557
                                   \                                           
                                   |                                           
                                   C
122       1726439  ......A..-.............A..T...                                1726468
                                   \                                           
                                   |                                           
                                   C
122       2881217  T.....C......                                                 2881229
122       1331672  ......C...                                                    1331681
122       22731    ......C..                                                     22723
122       2371120  ......C...-......                                             2371135
122       2251203  .T....C...-.T..........A...T..                                2251174
                                    \                                          
                                    |                                          
                                    A
122       3543830  ....-.C...-.T..........A......                                3543802
                                   \                                           
                                   |                                           
                                   C
122       2043070  T.....C...-.C..........A......                                2043041
                                   \                                           
                                   |                                           
                                   C
122       727718   ......C...-.T..........A......                                727747
                                   \                                           
                                   |                                           
                                   T
122       273883   ......C.......-T.......A.....                                 273911
                            \                                                  
                            |                                                  
                            C
117       3496806  ......C..                                                     3496798
117       3727252  ...T.A.......A.T.......A...T..GCA.GC..C....T.........         3727306
                                                                  \            
                                                                  |            
                                                                 TG
117       2874333  ......C.C..-T..C.T.....A.....                                 2874360
117       3718069  .....                                                         3718065
117       3256171  ......C...C..                                                 3256159
117       3442220  ......C...C..AGCC.T....A......G.G.GC..C....                   3442178
117       3724765  ......C...C.GA.C.......A........GGT.-.C.........              3724719
117       3259767  ....T.C...C..A.CCA.....A......                                3259796
117       3503837  ......C...C..AGC.......A.......                               3503807
117       3192463  .T....C......A.C.A.....A...T..                                3192492
117       2608301  TT....T...C..A.T....A..A..T...                                2608272
117       2247937  ......C......AGC.......A......                                2247966
117       3398641  ......C...C..A.T......AA.........-.C..C.........              3398688
                                                \                              
                                                |                              
                                                G
117       2152759  ....T.C...C..AGT.......A......                                2152788
117       3765716  ......C...CT.A.C.A.....C......                                3765687
117       326814   ......C...C..A.T.......A......                                326843
117       3250205  ......C...C..A.C.......A..T...                                3250176
117       2977833  ......C...C..A.T.......A...T..                                2977862
117       3108282  ......C...C..AGC....A..A......                                3108253
117       3287263  ......C...C...GT.C.C...A.....                                 3287291
117       3291493  ......C...C...GT.C.C...A.....                                 3291521
117       3314404  ......C....A..-CCA.....A.........G..                          3314438
117       1991596  ......CA.....AGC.......A......                                1991625
117       1150535  ......C.....CA.C.......A......                                1150564
117       3141140  ......C...C..ATT.......A......                                3141111
117       1887256  ......C...C..AGC.......A.C....                                1887285
117       1973886  ......T...C..AGT.......A........-.GT..C........               1973840
                                               \                               
                                               |                               
                                               A
117       2957549  ......C...C..AGC.A.....A......                                2957520
117       3650211  ...T..C..TC.T........A.A........-.GTG.C........               3650257
                                   \                                           
                                   |                                           
                                   C
117       3752005  .....TC...C..-........AA......                                3752034
                                    \                                          
                                    |                                          
                                    A
117       3168910  ......C...C..-.........A...T..                                3168881
                                    \                                          
                                    |                                          
                                    A
117       3700774  ......C...C..                                                 3700786
117       3195514  ......C...C.T..........A......GCT...G.C.........              3195466
                                   \                                           
                                   |                                           
                                   T
117       3322306  .A....C...-............A.....C...                             3322274
                                    \                                          
                                    |                                          
                                    G
117       1685066  ......C...-......T.....A...T..                                1685095
                                   \                                           
                                   |                                           
                                   C
117       3372595  ......C..-..T..........A...T..GTG.GTG.T.........              3372548
                                   \                                           
                                   |                                           
                                   C
117       3719785  ......C...                                                    3719776
117       3169148  ....T.C....                                                   3169138
117       210318   ......C...-.T.................                                210347
                                   \                                           
                                   |                                           
                                   C
117       2546225  G....-...TC.CT...A.....A......GTA.GC..T........               2546179
                                    \                                          
                                    |                                          
                                    C
117       3344234  ..........-..A.C...A...A......                                3344262
117       2250903  T....AC......-...A...A.A......                                2250932
                                    \                                          
                                    |                                          
                                    C
117       3633432  T.....C...-...........A..                                     3633456
                                   \                                           
                                   |                                           
                                   C
117       397063   A.....C...-.T....A.....A......                                397092
                                    \                                          
                                    |                                          
                                    C
117       1055907  ..........                                                    1055916
117       2878521  ......C....                                                   2878511
117       3161979  ......C....-T..........A......                                3161950
                                    \                                          
                                    |                                          
                                    A
117       105817   ......C...-.T......C...A......                                105846
                                   \                                           
                                   |                                           
                                   C
117       3787255  ......C....-G..........A...T..                                3787284
                                    \                                          
                                    |                                          
                                    A
117       3483992  A.....C...                                                    3484001
117       3498535  ......C.C.....-C.......A......                                3498506
                         \                                                     
                         |                                                     
                         C
117       3274094  ......A..                                                     3274086
117       3514027  ...T..C..-..T..............G..                                3514056
                                    \                                          
                                    |                                          
                                    A
116       1431599  ......C...C..AGC.......A......GCA.GC..C.........              1431646
116       3235906  ..........C..AGCCA.....A......                                3235877
116       3231526  .T.T..C...C..A.T......AA......                                3231555
116       1138842  ..........A.TCTT.......G......                                1138813
116       135145   ....-....TC.T..........A........                              135114
                                   \                                           
                                   |                                           
                                   T
116       2929483  ...T..T.-.C.T...CA.....A......                                2929454
                                   \                                           
                                   |                                           
                                   C
116       3018117  ......C...                                                    3018108
116       1182869  .....-...TC.T....A.....A......                                1182898
                                    \                                          
                                    |                                          
                                    C
116       1078029  ......C...-.T..........                                       1078007
                                    \                                          
                                    |                                          
                                    A
116       2450869  ...........G..-..T....AA......                                2450898
                            \                                                  
                            |                                                  
                            C
116       2455713  ...........G..-..T....AA......                                2455742
                            \                                                  
                            |                                                  
                            C
116       2310718  ......C...-............A......                                2310689
                                   \                                           
                                   |                                           
                                   C
116       1124983  ......C...-.T..........A......                                1124954
                                   \                                           
                                   |                                           
                                   T
116       1215251  T.....C...-.G...C......A......                                1215222
                                   \                                           
                                   |                                           
                                   C
116       1952275  ....G.C....                                                   1952285
116       1298648  .T....C....-T....T.....G......                                1298619
                                    \                                          
                                    |                                          
                                    C
113       2682110  T.....TT..C..-...C.....A.....C...                             2682078
                                    \                                          
                                    |                                          
                                    C
113       2049458  ......C...C..ACC.......A......GC..GC..C.....G..               2049412
113       3631403  ......C....-T..........A......                                3631432
                                   \                                           
                                   |                                           
                                   C
113       1293397  .T...AT...C..A.TAA...A.A......GCA...G.C.G......               1293443
113       3370932  ......C...C.TAGT.......A.....AGTG..T..C....T...               3370978
113       2731085  ......C...-.T..........A......                                2731056
                                   \                                           
                                   |                                           
                                   T
113       772040   ......C...C..AGCCA.....A......                                772011
113       2862036  ......C...C..A.CC......A......                                2862007
113       3218022  ....CTC...C.CAGCC.............                                3218051
113       643784   ......C...C..A.C.......A......                                643813
113       648514   ......C...C..A.C.......A......                                648543
113       748315   ......T...C..A.TC......A......                                748286
113       2173686  ......C...C..AGC.......A......                                2173715
113       3083713  ......C...C..AGCA......A......                                3083684
113       2124451  ......C...C..AGC.......A......                                2124480
113       3252476  .T....CTG.C..AGT....A.........                                3252447
113       3715659  ...T..T...C..AGC.......A......                                3715688
113       1952775  ......C...C..A.T.......A......                                1952804
113       3490245  ...G..C...C..A.A.......A......                                3490216
113       799636   ......T...C.CAGC.......A...T..                                799607
113       3005025  ......T....-T..........A...                                   3004999
                                   \                                           
                                   |                                           
                                   C
113       890091   ....G.C...-.T...CT.....A.....                                 890119
                                   \                                           
                                   |                                           
                                   C
113       3122110  ......C...C..-...AT....A......G.A.GT..C.....                  3122067
                                    \                                          
                                    |                                          
                                    C
113       1351057  ......C...C..AGCA...A..A......                                1351028
113       2679367  ......CT.TC..A.C.....T.A...T..                                2679338
113       3595478  ......C....-G........A.A......                                3595449
                                   \                                           
                                   |                                           
                                   C
113       1151033  ......C...C..A.T.......A......                                1151004
113       1155989  ......C...C..A.T.......A......                                1155960
113       472347   ..........-.T..........G......                                472318
                                   \                                           
                                   |                                           
                                   T
113       1595388  ......C...-......C..T..                                       1595409
113       3226475  .T....C....-...........A.....                                 3226447
                                   \                                           
                                   |                                           
                                   C
113       1221679  ......C...                                                    1221688
113       695605   ......C...-GG....A.....A......                                695576
                                    \                                          
                                    |                                          
                                    A
113       397220   ..........-............A...T..GCA..T..T.....T...              397173
                                   \                                           
                                   |                                           
                                   T
113       2443953  ......C...-.T....T..A..G......G.A.GC..C.........              2443906
                                   \                                           
                                   |                                           
                                   C
113       772914   ....CAC...C..A.TA......                                       772892
113       883218   ......C...-..T...T.....A......                                883189
                                   \                                           
                                   |                                           
                                   T
113       3647051  ....T.T...C..-.........A......                                3647080
                                    \                                          
                                    |                                          
                                    A
113       3650839  ....T.T...C..-.........A......                                3650868
                                    \                                          
                                    |                                          
                                    A
113       733656   ......C...-.G..........A......                                733627
                                   \                                           
                                   |                                           
                                   T
113       425018   ......C...-............A......GTG.GC..C.........              425065
                                    \                                          
                                    |                                          
                                    C
113       3092968  ......C...-.T....A.....A......                                3092939
                                    \                                          
                                    |                                          
                                    C
113       749302   .T....C...-.T....A.G...A......                                749331
                                    \                                          
                                    |                                          
                                    C
113       3237465  T.....T...-.T..........A...T..                                3237436
                                   \                                           
                                   |                                           
                                   C
113       629492   ......C...-.T........A.A......                                629521
                                   \                                           
                                   |                                           
                                   C
113       638437   ......C...-.T........A.A......                                638466
                                   \                                           
                                   |                                           
                                   C
113       3693397  ......C...-.T.......A..A.....                                 3693425
                                   \                                           
                                   |                                           
                                   C
113       1302684  ......T...-.T.............                                    1302709
                                   \                                           
                                   |                                           
                                   T
113       2775638  ......C...-.T..........A......                                2775667
                                   \                                           
                                   |                                           
                                   C
113       3282248  ......C...-.T..........A......                                3282277
                                   \                                           
                                   |                                           
                                   C
113       1154563  ......CT...A....-......A......                                1154592
                            \                                                  
                            |                                                  
                            C
113       1473531  ......T...-.T.................                                1473502
                                    \                                          
                                    |                                          
                                    T
113       2793798  .T....C...-.C..........A......                                2793769
                                   \                                           
                                   |                                           
                                   C
113       623542   ......C...                                                    623551
113       839433   ......C....-G...A......G......                                839404
                                   \                                           
                                   |                                           
                                   C
113       927556   ......C...C..                                                 927544
113       933685   ......C...C..                                                 933673
113       1194076  ......CG..-.T..........A......                                1194047
                                    \                                          
                                    |                                          
                                    A
113       2857915  ......C....G..-........A.....                                 2857943
                            \                                                  
                            |                                                  
                            C
113       607008   ......C...-.....CT.....A......                                607036
113       3263529  ......C...-.GA...A.....A......                                3263500
                                    \                                          
                                    |                                          
                                    A
113       3660354  .....AT...-...........AA......                                3660383
                                   \                                           
                                   |                                           
                                   C
113       3627639  ......C...-...G..A.....A.....                                 3627611
                                    \                                          
                                    |                                          
                                    C
113       468703   ......C.......-T.......A......                                468674
                            \                                                  
                            |                                                  
                            C
113       3213846  ...T..C...-............A.....                                 3213874
                                   \                                           
                                   |                                           
                                   C
113       2788798  ....C.C...C..-.........A......                                2788769
                                    \                                          
                                    |                                          
                                    A
113       414653   ......C....G.-........TA..T...                                414682
                                    \                                          
                                    |                                          
                                    A
113       1620001  ..........-.T..........A......                                1620030
                                   \                                           
                                   |                                           
                                   C
113       2878911  ......C...-.T..........A...                                   2878885
                                   \                                           
                                   |                                           
                                   T
113       1059905  .............-...T.....AC.......-.GC..C.........              1059952
                                    \           \                              
                                    |           |                              
                                    C           T
113       1065063  .............-...T.....AC.......-.GC..C.........              1065110
                                    \           \                              
                                    |           |                              
                                    C           T
113       2418966  ......C...-.T..........A......                                2418995
                                   \                                           
                                   |                                           
                                   C
95        580288   ......C...C..AGC.......A......GTG.GC..C.A.......              580241
95        892946   ......                                                        892941
95        378090   T.....C.C.C..AGCCC.....A......                                378061
95        950257   ......C...C..A..CA.....A......                                950286
95        3463715  ......C...CT.A.C.......A......                                3463744
95        3476490  ......C...CT.A.C.......A......                                3476519
95        3225260  ......C...CTGT.CA......A........                              3225292
                                              \                                
                                              |                                
                                              T
95        2921368  .....-..C.C.T..........A......                                2921397
                                   \                                           
                                   |                                           
                                   C
95        3673982  ......C...-.T....C.....A...T..                                3673953
                                    \                                          
                                    |                                          
                                    C
95        4052597  .....-...TC.T...C.....TG......                                4052568
                                   \                                           
                                   |                                           
                                   C
95        4055644  .....-...TC.T...C.....TG......                                4055615
                                   \                                           
                                   |                                           
                                   C
95        4059095  .....-...TC.T...C.....TG......                                4059066
                                   \                                           
                                   |                                           
                                   C
90        133982   ......TG..C..AGCCA.....A......G.A.GT..C.G.......              134029
90        3112939  ......C...C..AGCC......A....T.GC..GC..CC......                3112894
90        2553959  ..........C.CAGC.....A.A.G....GCG.GTG.C.........              2554006
90        3239187  ......C...C..AGC.......A.G...                                 3239159
90        3097697  ......C...C..AGCC......A....T.GC..GC..C........               3097651
90        180009   ......C...C..-...A.....A......                                179980
                                    \                                          
                                    |                                          
                                    C
90        1643751  ....G.....C..AGA.......A......GTG.GC..C........               1643705
90        67648    ......C..TC..AGC.......AC.....                                67677
90        3981563  ......C...-.C...CT.....A......                                3981592
                                   \                                           
                                   |                                           
                                   C
90        3791396  ......C...C.CAGC.......A...T..                                3791425
90        3423657  ......C...C..AGT...C...A.A....                                3423686
90        3429088  ......C...C..AGT...C...A.A....                                3429117
90        2473914  ......T...C.CA.T.......A...T..                                2473885
90        111178   ...T..C...C..AGC.......A......                                111207
90        1524766  ..........C..AGC...A...A......                                1524737
90        2140021  ......C.....TAGC.......G......                                2139992
90        3552865  ......C...C..AGC.......G.G....                                3552894
90        747948   T.....C...C..A.C.......A......                                747919
90        754995   T.....C...C..A.C.......A......                                754966
90        3745217  ......C...C..AGCCA.....A......                                3745246
90        3835149  ..........C....TA..A...A......                                3835178
90        3689751  ......C...-.T..........A...T..                                3689780
                                   \                                           
                                   |                                           
                                   C
90        2673478  ......C...C..AGC.......A.G....                                2673449
90        2675051  ......C...C..AGC.......A.G....                                2675022
90        940561   ......T...-.T....A...T.A.....                                 940533
                                    \                                          
                                    |                                          
                                    C
90        3020965  ....G.C...-...........TA.G....                                3020994
                                   \                                           
                                   |                                           
                                   C
90        3942380  ......C...                                                    3942389
90        3835952  ......C...-.C....TG....A......                                3835924
90        3638381  ......C...-.....CA.....A.G....                                3638410
                                   \                                           
                                   |                                           
                                   C
90        3644138  ......C...-.....CA.....A.G....                                3644167
                                   \                                           
                                   |                                           
                                   C
90        2984123  ......C...-.C...C......A.G....                                2984094
                                   \                                           
                                   |                                           
                                   C
90        1844181  ......C......-...A.....A...                                   1844155
                                    \                                          
                                    |                                          
                                    C
90        2262535  ......C...                                                    2262544
90        2283162  ......C...                                                    2283171
90        2793845  ......T....G...-.......                                       2793867
                            \                                                  
                            |                                                  
                            C
90        2796777  ......C...-.T..........                                       2796799
                                   \                                           
                                   |                                           
                                   C
90        3824092  ......C...                                                    3824101
90        1557781  .....-...TC.C...CA.....A......                                1557752
                                   \                                           
                                   |                                           
                                   C
90        2408702  .T....C...-.C..........A.G....                                2408673
                                   \                                           
                                   |                                           
                                   C
90        3384028  ......C...-.T..........A.G....                                3383999
                                   \                                           
                                   |                                           
                                   C
90        3389528  ......C...-.T..........A.G....                                3389499
                                   \                                           
                                   |                                           
                                   C
90        3393723  ......C...-.T..........A.G....                                3393694
                                   \                                           
                                   |                                           
                                   C
90        3407993  ......C...-.C..........A.G....                                3407964
                                   \                                           
                                   |                                           
                                   C
90        3546671  ......C...C...C.-......A.G....                                3546700
                            \                                                  
                            |                                                  
                            C
90        3548430  ......C...C...C.-......A.G....                                3548459
                            \                                                  
                            |                                                  
                            C
90        3618153  ......C...-............A.G....                                3618124
                                   \                                           
                                   |                                           
                                   C
90        3618682  ......C...-............A.G....                                3618653
                                   \                                           
                                   |                                           
                                   C
90        3625073  ......C...-............A.G....                                3625044
                                   \                                           
                                   |                                           
                                   C
90        3631145  ......C...-............A.G....                                3631116
                                   \                                           
                                   |                                           
                                   C
90        2353961  ......C...-.T.T........A.G....                                2353990
                                   \                                           
                                   |                                           
                                   C
90        2732649  ......C......                                                 2732661
90        2742144  ......C...-.C....A............                                2742173
                                    \                                          
                                    |                                          
                                    C
90        2751363  ......C...-.C....A............                                2751392
                                    \                                          
                                    |                                          
                                    C
90        2041254  ......C..T..-....A.....A...T..                                2041283
                                   \                                           
                                   |                                           
                                   C
90        3239747  ......C...-.C..........A.G....                                3239776
                                    \                                          
                                    |                                          
                                    C
90        3472429  ......C...-.T..........A.G....                                3472458
                                   \                                           
                                   |                                           
                                   C
90        3841665  ......C...-.T...C......A...                                   3841639
                                     \                                         
                                     |                                         
                                     A
90        3845765  ......C...-.T...C......A...                                   3845739
                                     \                                         
                                     |                                         
                                     A
90        3697303  ......C...-.T..........                                       3697281
                                    \                                          
                                    |                                          
                                    C
90        3557640  ......C...                                                    3557631
90        3791618  ......C...-.T..........A.G....                                3791647
                                   \                                           
                                   |                                           
                                   C
90        2735496  .....-..C...T..........A.G....                                2735525
                                   \                                           
                                   |                                           
                                   C
90        3688062  ......C....G...-.......A......                                3688091
                            \                                                  
                            |                                                  
                            C
90        3437979  ......C...-............                                       3438001
                                   \                                           
                                   |                                           
                                   C
61        2428141  ......C...C.CAGC.......A.G....                                2428170
61        2702427  T.......C.C..AGC.......A..G.....G.GT..T.T.......              2702380
61        2534129  T.....C....AG.GC.......A...G..GCA..TG.T...T.....              2534082
61        4486822  ......C...C..AGC.......A......GC..GC..C......                 4486778
61        4221743  ......C...-..A.......A.A......                                4221714
                                   \                                           
                                   |                                           
                                   C
61        4098562  ......C...C...GCG......A.G....                                4098533
61        4105947  ......C...C..AGCCA.....A......                                4105976
61        3107759  ......C...C..AGC.......A.G.....                               3107789
61        4118325  ......C...C.CTG.AC.....A......                                4118354
61        4120630  ......C...C.CTG.AC.....A......                                4120659
61        943329   ......C...C.T.GTG.....TA......                                943358
61        128320   ......C...C..AGC.......A......                                128349
61        429817   ......C...C..A.T...CA..A......                                429788
61        4219713  ..........C..A.C.......A...T..                                4219742
61        586113   ......C...C..-.......A.A...T..                                586084
                                    \                                          
                                    |                                          
                                    A
61        2766243  ......T...C..AGT.......A......                                2766214
61        4122814  ......C...C..AGC.......A.G....                                4122843
61        742917   ......CT..C.CAGC.......A......                                742888
61        750447   ......CT..C.CAGC.......A......                                750418
61        924052   T.....C...C.TAGC.......A......                                924081
61        931397   ......C...C..A.C......AA......                                931368
61        4254750  ......C.C.C.GA.CC......A.G....                                4254779
61        2093244  ......C...-.T.................                                2093215
                                    \                                          
                                    |                                          
                                    A
61        851052   ......C...C..A.C.......A...T..                                851081
61        118855   ......C...C...GA.......A..T...                                118884
61        2404817  ......C...-............A.G....                                2404789
61        2007871  .....TC...C..A.T.......A......                                2007900
61        645695   ......T...C..AGCCA.....A......                                645724
61        112798   ......C...C..C.CCA.....A.....                                 112770
61        2018998  ......C...C..A.T.T.....A.....                                 2019026
61        845826   ......C...-.T..........A.....                                 845798
                                    \                                          
                                    |                                          
                                    G
61        1092061  ......C...-.C..........A.G....                                1092090
                                   \                                           
                                   |                                           
                                   C
61        1095644  ......C...-.C..........A.G....                                1095673
                                   \                                           
                                   |                                           
                                   C
61        823553   ......C...-..C..CA.....A......GC.C.C..C..T...A..              823600
                                   \                                           
                                   |                                           
                                   C
61        1127251  ......T...C..-...A.....A...T..                                1127280
                                    \                                          
                                    |                                          
                                    C
61        2087659  ......C...-...G........G......                                2087630
                                   \                                           
                                   |                                           
                                   T
61        2330654  ......C...-.G..........A......                                2330683
                                   \                                           
                                   |                                           
                                   C
61        2331718  ......C...-.G..........A......                                2331747
                                   \                                           
                                   |                                           
                                   C
61        2244919  ......C...-.T.....                                            2244935
61        2275076  ......C...C.G.GTG......                                       2275098
61        3083809  ....T.C...-.C..........A...T..GTG.GC..C.........              3083856
                                   \                                           
                                   |                                           
                                   C
61        4218042  ......C...-.....C......A.G....                                4218071
                                   \                                           
                                   |                                           
                                   C
61        4165126  ......C...-.T.......A..A......GCA.G.G.C..T......              4165173
                                   \                                           
                                   |                                           
                                   C
61        4170254  ......C...-.T.......A..A......GCA.G.G.C..T......              4170301
                                   \                                           
                                   |                                           
                                   C
61        4017156  ......C...C..-.........A...G..                                4017185
                                    \                                          
                                    |                                          
                                    G
61        1390974  ......C...-.T..........A.G....                                1391003
                                   \                                           
                                   |                                           
                                   C
61        1395970  ......C...-.T..........A.G....                                1395999
                                   \                                           
                                   |                                           
                                   C
61        1630215  ......C...-.T..........A......                                1630186
                                   \                                           
                                   |                                           
                                   T
61        3326304  T.....C...-.CC.........A.G....                                3326333
                                    \                                          
                                    |                                          
                                    C
61        1016024  ......C....-G..........G......                                1016053
                                   \                                           
                                   |                                           
                                   C
61        1771424  .....AC.......-T.....A.A......                                1771395
                            \                                                  
                            |                                                  
                            C
61        923258   ......C...-.C..........A......                                923229
                                   \                                           
                                   |                                           
                                   C
61        2370163  ....C.C...-.....C......A.G....                                2370192
                                   \                                           
                                   |                                           
                                   C
61        2382221  ....C.T...-.....C......A.G....                                2382250
                                   \                                           
                                   |                                           
                                   C
61        2405952  ......C...-.T..........                                       2405930
                                   \                                           
                                   |                                           
                                   C
61        2474975  ......C...-.T..........A.G....                                2475004
                                   \                                           
                                   |                                           
                                   C
61        687038   .T....C...C...GTA.....                                        687059
61        4090975  ......C...C..A.CC......                                       4090997
61        2106254  ......C...-.C..........A.G....                                2106283
                                   \                                           
                                   |                                           
                                   C
61        3128202  ......C...-.T..........A......                                3128231
                                   \                                           
                                   |                                           
                                   C
61        3131849  ......C...-.T..........A......                                3131878
                                   \                                           
                                   |                                           
                                   C
61        3138917  ......C...-.T..........A......                                3138946
                                   \                                           
                                   |                                           
                                   C
61        3143725  ......C...-.T..........A......                                3143754
                                   \                                           
                                   |                                           
                                   C
61        3062183  ......C...-.C........A.A......                                3062212
                                   \                                           
                                   |                                           
                                   C
61        3416241  ......C...-.C...C......A.G...                                 3416213
                                   \                                           
                                   |                                           
                                   C
61        195200   ......C...-.T..........A......                                195171
                                   \                                           
                                   |                                           
                                   C
61        1130810  ......C...-.C..........A.G....                                1130781
                                   \                                           
                                   |                                           
                                   C
61        2337475  ......C...                                                    2337466
61        3515969  ......C...                                                    3515978
61        3525138  ......C...                                                    3525147
61        4413972  ....G.C...-........A...A.C....                                4414001
                                   \                                           
                                   |                                           
                                   C
61        1176992  ......C...-......                                             1177007
61        1183898  ......C...-......                                             1183913
61        589877   ......C...                                                    589886
61        1410965  ......C...                                                    1410956
61        2355642  ......CT..C....-......AA.G....                                2355671
                               \                                               
                               |                                               
                               G
61        4003311  ......C...                                                    4003320
61        4539103  ......C...                                                    4539094
61        1023254  ......C...-.T...A....A.A......                                1023283
                                   \                                           
                                   |                                           
                                   C
61        1358799  ......C...-.T...C......A.G....                                1358770
                                   \                                           
                                   |                                           
                                   C
61        1675767  ......C...-.T...C......A.G....                                1675796
                                   \                                           
                                   |                                           
                                   C
61        1678166  ......C...-.T...C......A.G....                                1678195
                                   \                                           
                                   |                                           
                                   C
61        1877978  ......C...-.T........T.A......                                1878007
                                   \                                           
                                   |                                           
                                   C
61        2057745  ......C...-.T...CA.....A......                                2057774
                                   \                                           
                                   |                                           
                                   C
61        2341936  ......C...-.T..........A.G....                                2341965
                                   \                                           
                                   |                                           
                                   C
61        2952594  ......C...-.T..........G.G....                                2952623
                                   \                                           
                                   |                                           
                                   C
61        3152381  ......C...-.C..........A.G....                                3152352
                                   \                                           
                                   |                                           
                                   C
61        3501707  ......C...-.T..........A......                                3501678
                                   \                                           
                                   |                                           
                                   C
61        3585207  ......C...-.C..........A.G....                                3585236
                                   \                                           
                                   |                                           
                                   C
61        3838199  ......C...-.C....A.....A.G....                                3838228
                                    \                                          
                                    |                                          
                                    C
61        4109167  ......C...-.....A......A.G....                                4109196
                                   \                                           
                                   |                                           
                                   C
61        4224732  ......C...-.T....A.....A.G....                                4224703
                                    \                                          
                                    |                                          
                                    C
61        4232323  ......C...-.T....A.....A.G....                                4232294
                                    \                                          
                                    |                                          
                                    C
61        1126369  ......C....G....-......A..                                    1126344
                            \                                                  
                            |                                                  
                            C
61        1586488  ......C...-.C..........A......                                1586459
                                   \                                           
                                   |                                           
                                   T
61        3954718  ......C...-............A..G...                                3954689
                                   \                                           
                                   |                                           
                                   C
61        3999657  ......C...-.T..........A......                                3999686
                                    \                                          
                                    |                                          
                                    C
61        4185515  ......C...C..                                                 4185503
61        1818064  ......C...-.T..........A......                                1818092
61        1107371  ......C...C..                                                 1107383
61        3028780  ......C...-.T...G......A......                                3028809
                                   \                                           
                                   |                                           
                                   C
61        810776   ......C...                                                    810785
61        3457331  ......C...-.T.T........A......                                3457302
                                    \                                          
                                    |                                          
                                    C
61        120277   ......C...-.T...A......A..G...                                120306
                                   \                                           
                                   |                                           
                                   C
61        2261306  ......C...-.T..........A......                                2261335
                                   \                                           
                                   |                                           
                                   C
61        3880056  ......C....A..                                                3880069
61        892377   ......C....-G..........A..                                    892352
                                   \                                           
                                   |                                           
                                   C
61        1954520  ......C...-............A..                                    1954545
                                   \                                           
                                   |                                           
                                   C
61        1147773  ......C...-.C..........A.G....                                1147744
                                   \                                           
                                   |                                           
                                   C
61        1015378  ......C....-....C......A......                                1015407
                                   \                                           
                                   |                                           
                                   C
61        3586454  ......C...                                                    3586463
61        3397444  ......C...C.---.A......A......                                3397470
61        2451618  ......C...-.C...C...A..A......                                2451589
                                   \                                           
                                   |                                           
                                   C
61        2456132  ......C...-.C...C...A..A......                                2456103
                                   \                                           
                                   |                                           
                                   C
61        3495214  ......C...C....-.......A......                                3495243
                               \                                               
                               |                                               
                               G
61        2440793  ......C...-.T....A.....A......                                2440764
                                   \                                           
                                   |                                           
                                   C
61        1711315  ......C...-.C..........A......                                1711286
                                   \                                           
                                   |                                           
                                   C
61        3686674  ......C...-.T.....A.......T...                                3686645
                                   \                                           
                                   |                                           
                                   C
51        2235229  ......C......A.T.....T.A...T..                                2235200
51        1981250  ......C...C.CAGCA......A......GC..GTG.C.........              1981203
51        2211752  ......C...C..AGT.T.....A......GCA..T..C....                   2211794
51        2284746  ......C..TC..ACCCT.....A......                                2284775
51        4127155  ......C...CTGA.T.......A...T..-..A..G.T........               4127109
                                                       \                       
                                                       |                       
                                                       T
51        2111722  ...T..C......AGT.......G......                                2111693
51        3317861  T.....C...C.T.G.C......A......                                3317890
51        1952067  ......C...C..TGT.......A..G...                                1952096
51        2036128  ......C...C..A.TCA..A..A......                                2036099
51        1093723  ......T...C..A.C.......A......                                1093752
51        2171203  ......CG.T.T.A.T..T....A......                                2171232
51        168114   .....AC...C..AGC.....A.A......                                168085
51        399832   ......C...C..AGC.......A...T..                                399861
51        1765659  ......C...C..AGCCT.....A......                                1765630
51        1794816  .....AC...C..A.TCA.....A......                                1794845
51        458272   ......C....T.AGT.C..A..A......                                458301
51        466073   ......C....T.AGT.C..A..A......                                466102
51        4639297  ......C...CTGA.C.......A......                                4639268
51        2038841  ......C...-.T..........A......                                2038870
                                   \                                           
                                   |                                           
                                   C
51        1734122  ......C...-.T....A.....A......                                1734093
                                   \                                           
                                   |                                           
                                   C
51        1116303  ......C...                                                    1116312
51        426836   ......C...-.T....A...A.A......                                426807
                                    \                                          
                                    |                                          
                                    C
51        920735   ......C...-.T..........A......                                920706
                                   \                                           
                                   |                                           
                                   C
51        1726308  ......CT....-..........A......                                1726337
                                   \                                           
                                   |                                           
                                   T
51        1846293  ......C...C..A.C..............                                1846322
51        1180797  T.....T.....                                                  1180808
51        4361194  ......C...-............A......GTG..C..C.........              4361241
                                   \                                           
                                   |                                           
                                   C
51        4320621  ......C...-.C..........G......                                4320592
                                    \                                          
                                    |                                          
                                    C
51        2866698  T.........-.T...C......A.G....                                2866727
                                   \                                           
                                   |                                           
                                   C
51        4872783  ......C...-.T..........A......GTG.GC..C.T.......              4872736
                                   \                                           
                                   |                                           
                                   C
51        2177589  ......T...-.T..........A......                                2177618
                                   \                                           
                                   |                                           
                                   T
51        2178762  ......T...-.T..........A......                                2178791
                                   \                                           
                                   |                                           
                                   T
51        3135549  ......C...-.T...CA.....A......                                3135578
                                   \                                           
                                   |                                           
                                   C
51        1151144  ......C...-....                                               1151157
51        1112545  ......C...-.T...CA.....A......GTG..C..T....                   1112587
                                   \                                           
                                   |                                           
                                   C
51        4628260  ......C....-T..........A......                                4628231
                                    \                                          
                                    |                                          
                                    G
51        2044056  T.....A...-............A......                                2044027
                                   \                                           
                                   |                                           
                                   C
51        1735793  ......C...-.T.......A..A......                                1735764
                                   \                                           
                                   |                                           
                                   C
51        2214943  ......C...-.T.G...............GCA.GC..T........               2214989
                                    \                                          
                                    |                                          
                                    G
51        1583418  ......                                                        1583413
51        1596792  ......                                                        1596787
51        3028772  ......C...-.T..........A...                                   3028746
                                   \                                           
                                   |                                           
                                   C
51        267918   ......C......-.C.......A......                                267947
                            \                                                  
                            |                                                  
                            C
51        629267   .......A..                                                    629276
51        2316875  ......C....                                                   2316865
51        447489   T.....C...-.C..........A...T..                                447518
                                   \                                           
                                   |                                           
                                   C
51        455394   T.....C...-.C..........A...T..                                455423
                                   \                                           
                                   |                                           
                                   C
51        463192   T.....C...-.C..........A...T..                                463221
                                   \                                           
                                   |                                           
                                   C
51        1850558  T.....C...-......T.....A......                                1850587
                                   \                                           
                                   |                                           
                                   C
51        4700242  ......C....G..-C.......A......                                4700213
                             \                                                 
                             |                                                 
                             A
51        843886   ......TG.-A............A......                                843915
                                    \                                          
                                    |                                          
                                    A
51        658391   ......C....G..-........A......                                658420
                            \                                                  
                            |                                                  
                            C
51        2591183  ..........                                                    2591192
51        3386309  ......C...-.T...CA.....A......                                3386338
                                   \                                           
                                   |                                           
                                   C
51        1038050  ......C...-.T....A....AA......                                1038021
                                    \                                          
                                    |                                          
                                    C
51        2825257  ......C...-.T.......AA.A......                                2825286
                                    \                                          
                                    |                                          
                                    C
51        2588596  ....T.C...-.T....A.....A......                                2588625
                                   \                                           
                                   |                                           
                                   T
51        2789045  .T....T...-.C..........A...                                   2789071
                                    \                                          
                                    |                                          
                                    G
51        4122904  ......C.....-........C.A......                                4122875
                                   \                                           
                                   |                                           
                                   C
51        81670    .....TT....-...........G......                                81641
                                   \                                           
                                   |                                           
                                   T
51        2038193  ......C...CG..-C.......A......                                2038165
51        2123859  ......C...-.T...-.....TA......                                2123832
51        55342    .T....C....G..-C.......A......                                55313
                            \                                                  
                            |                                                  
                            A
51        4900555  ............-........                                         4900575
                                   \                                           
                                   |                                           
                                   C
51        4640585  .T....C....TT....-.....A...T..                                4640557
51        2514513  T.....C..-..C..........A.G....                                2514542
                                   \                                           
                                   |                                           
                                   C
51        1446249  ......C...C..-.........A......G.A.G...C..                     1446209
                                    \                                          
                                    |                                          
                                    C
51        2610785  ......C...-............A......                                2610756
                                   \                                           
                                   |                                           
                                   T
51        2619772  ......C...-............A......                                2619743
                                   \                                           
                                   |                                           
                                   T
42        393025   ......C...C..AGCAA.....A.......TA.GC..C....T...               393071
42        5099536  .T....C...C..AG.GT.....A...T..                                5099565
42        4713867  ......C......AGC.......A...T..                                4713838
42        5151825  ......C...C..A.T.......A......                                5151796
42        4047934  ......C...C..AGC.......A...T..                                4047963
42        1283087  T.....C...C.GA.C.......A......                                1283116
42        3258041  ......T...C..A.C.......A......                                3258012
42        1898820  ......C...CT.AGC.......A......                                1898791
42        3318042  ......C...C..AGT.......A......                                3318013
42        1267631  ......C...-.....CA.....A......GCA.GT..C........               1267677
                                  \                                            
                                  |                                            
                                  G
42        2027344  ......C...-.T...C......A......                                2027373
                                   \                                           
                                   |                                           
                                   C
42        2779284  .....AA...C..A.T.T.....A.C.....                               2779314
42        2972188  ......C...CT.A.CCA.....A.....                                 2972160
42        3652993  ......C..T..G.GC.......A...                                   3653019
42        3522721  ......C...C..AGCCA.....A......                                3522750
42        1193170  ......AT..C..C.T..............                                1193141
42        3519483  ......C....-...........A...T..                                3519512
                                   \                                           
                                   |                                           
                                   T
42        5044123  ......C....-G..........A...T..                                5044152
                                   \                                           
                                   |                                           
                                   C
42        4396210  .T....T...C..T.........A......                                4396242
                                \   \                                          
                                |   |                                          
                               AG   A
42        4399024  .T....T...C..T.........A......                                4399056
                                \   \                                          
                                |   |                                          
                               AG   A
42        1254860  ......C...-.T..........A......                                1254831
                                   \                                           
                                   |                                           
                                   C
42        2330245  ......C...C..-...A.....A....                                  2330219
42        3812791  ......C...C.-.................                                3812820
                                   \                                           
                                   |                                           
                                   C
42        1434607  ......C...-............G......                                1434578
                                   \                                           
                                   |                                           
                                   C
42        3956684  ......C....-T....T....AA......                                3956655
                                   \                                           
                                   |                                           
                                   C
42        179542   ......T...                                                    179551
42        3371912  ......C.....                                                  3371901
42        1623571  T.....C...-.T....AT....A......                                1623600
                                   \                                           
                                   |                                           
                                   C
42        179186   .....-.T..C..A.C.......A......                                179214
42        2231349  ......C..-..C.....A....A......                                2231320
                                   \                                           
                                   |                                           
                                   A
42        3806811  ......C...-.T...CA.....A......                                3806782
                                   \                                           
                                   |                                           
                                   C
42        2102099  ......C....G...-.......A..C..                                 2102071
                            \                                                  
                            |                                                  
                            C
42        690043   ......C...C..-.........A......                                690014
                                    \                                          
                                    |                                          
                                    G
42        1220846  ......C..-A........G...A....                                  1220873
                                    \                                          
                                    |                                          
                                    A
42        1239496  ......C..-A........G...A....                                  1239523
                                    \                                          
                                    |                                          
                                    A
42        5034135  ..........-...................                                5034164
                                   \                                           
                                   |                                           
                                   C
42        999925   ......C...-.T....A....TA......                                999896
                                   \                                           
                                   |                                           
                                   C
34        2927457  ......CT.....AGC.......A......GTG..T..C......                 2927501
34        671005   ......C...C..AGC.......A......GCG.G...C....                   670963
34        3780414  ......C...C..AGC.....A.A......                                3780385
34        2796951  ......C...CTGA.T.......A.A....                                2796922
34        1187882  ......C...CT.A.C.......A......                                1187853
34        4760586  ......C...C...GC.......A......                                4760557
34        5198462  ......C...CTG.GT.......A......                                5198433
34        1591986  T...........CAGT.......A.....                                 1591958
34        1522654  ......C...C..A.C.......A...T..                                1522683
34        364096   ......C...C.T....A.....A......                                364126
                                   \                                           
                                   |                                           
                                   C
34        5447478  T.....C...C..AGC.....A.A......                                5447507
34        1970378  ......                                                        1970383
34        3340101  ......C...-.G..........A......GCT..C..C.........              3340148
                                   \                                           
                                   |                                           
                                   C
34        925547   ..........-.C...CA.....A......ATG..C..C........               925501
                                   \                                           
                                   |                                           
                                   C
34        5267491  ......C....-T........A.AC.....                                5267520
                                   \                                           
                                   |                                           
                                   C
34        1361097  .T....C...-............A......                                1361068
                                   \                                           
                                   |                                           
                                   C
34        4921910  ......C...-.T...C......A...A..                                4921939
                                   \                                           
                                   |                                           
                                   C
34        4927238  ......C...-.T...C......A...A..                                4927267
                                   \                                           
                                   |                                           
                                   C
34        677489   ......C...                                                    677480
34        798453   .........                                                     798445
34        802408   .........                                                     802400
34        2254948  ......C...-.T...CA.....A......                                2254919
                                   \                                           
                                   |                                           
                                   C
34        4478363  ......                                                        4478368
34        5134151  ......C......                                                 5134163
34        3522248  T.....C.........-......A.....                                 3522220
                               \                                               
                               |                                               
                               A
24        2584563  .....CC...C..A.T.......A.....                                 2584535
24        2604989  ......C...                                                    2604998
24        3737321  ......C...C..AGC......AA......GCA.GTG.C.........              3737274
24        2263616  ......T......A.T.......A...T..GTG.GC..C.........              2263663
24        5492846  ......C..TC..AGC.......A......GTG.GC.....T..G...              5492799
24        5497350  ......C..TC..AGC.......A......GTG.GC.....T..G...              5497303
24        4670601  ....C.C...CTGA.T.......A.......TA..TG.T.....                  4670644
24        3129498  ...T..C...CTGA.T.......A...T..                                3129527
24        4572440  T.....T...-.T...CA.....A......GCG.GC..C........               4572394
                                   \                                           
                                   |                                           
                                   C
24        6205129  .....AT...C.CAGC.......A......                                6205100
24        4857672  T.....C...C..A.C.......A......                                4857701
24        3218222  T..T...T..C.CATC.......A......                                3218251
24        3300059  ..C...C...C..A.C.......A...T..                                3300088
24        2399509  T...G.C...C..AGC.......A......                                2399480
24        4479811  ......T...-.T..........A......                                4479840
                                    \                                          
                                    |                                          
                                    A
24        5025250  ......TG..C....C.......A...A...                               5025280
24        2623039  ......C...CTGA.C.......A......                                2623010
24        4049897  ......C..TC..C.CCA.....A......                                4049868
24        3872056  T.....C...C..A.CCAT....A......                                3872027
24        4755385  ......C......A.T.......A......                                4755414
24        3136035  ......C...C..A.C.......A......                                3136064
24        3227076  ...A..C......AGC.......A......                                3227105
24        3889730  ......C...C...GCCA.....A......                                3889759
24        2624644  ......C...C..AGC.......A......                                2624673
24        3266727  ......C...C..A.CCA.....A......                                3266698
24        875472   ......C...C.TAGC.....A.A.....                                 875500
24        5437832  ......C...-.C..........A......                                5437861
                                   \                                           
                                   |                                           
                                   C
24        3105932  T.....C...C..A.A.......A....                                  3105959
24        2928381  ......C...C..A.T......AA......                                2928410
24        6355316  ......C...C..AGC.......A......                                6355287
24        5462107  ......C...C.CA.CCA.....A......                                5462078
24        3430383  ......C...C..A.C.......A......                                3430354
24        5786606  ......C...C..AGT.......A......                                5786635
24        4504910  ......C...C..A.TC.T....A...T..                                4504939
24        5586501  ......C....G.AGT.A.....A...T..                                5586530
24        4192612  ......C...C..AGC.......A......                                4192583
24        4194269  ......C...C..AGC.......A......                                4194240
24        5436091  ......A...C..A.T.......A......                                5436062
24        5387415  ......C...C..AGC..............                                5387386
24        5399339  ......C...C..                                                 5399327
24        2927909  ......C......AGC..T....A......                                2927938
24        2634103  ......C..TC...GC.....A.A....                                  2634076
24        4511486  ......C......AGT.A.....A..                                    4511511
24        5392122  ......C...C..-...CA....A......                                5392094
24        3125259  T.........-......TGCA..A.C......A..TG.C......                 3125216
24        4023198  ......C....GT....A...T.A........                              4023230
                                    \                                          
                                    |                                          
                                    C
24        2410438  ......C...C..-........AAG.....                                2410409
                                    \                                          
                                    |                                          
                                    A
24        4889475  ......C....-T....C.....A......                                4889446
                                   \                                           
                                   |                                           
                                   T
24        4508357  ......CT...-G.....T....A..T...                                4508386
                                   \                                           
                                   |                                           
                                   C
24        4874202  ......C...-....CCA.....A......                                4874231
                                  \                                            
                                  |                                            
                                  T
24        3398234  ...TG.C...C..-...A.....A......                                3398263
                                    \                                          
                                    |                                          
                                    C
24        3126833  T.....C...C..AGC.......A......                                3126803
                                       \                                       
                                       |                                       
                                       G
24        4312716  .....-...TC.T.........CA......GTG.GT..C...G.....              4312763
                                   \                                           
                                   |                                           
                                   T
24        4315118  .....-...TC.T.........CA......GTG.GT..C...G.....              4315165
                                   \                                           
                                   |                                           
                                   T
24        4318085  .....-...TC.T.........CA......GTG.GT..C...G.....              4318132
                                   \                                           
                                   |                                           
                                   T
24        1014766  ......C....G...........A....T..TG.TC..C....TG....             1014716
                                 \  \                                          
                                 |  |                                          
                                 T  A
24        3730278  -.....C...CA..TC.-.....A......GC..GTG.T.......                3730321
24        825757   ......C...-.C...CA.....A......GTG..C..A........               825711
                                   \                                           
                                   |                                           
                                   C
24        829520   ......C...-.C...CA.....A......GTG..C..A........               829474
                                   \                                           
                                   |                                           
                                   C
24        4649842  ......C...C....-.......A......                                4649813
                            \                                                  
                            |                                                  
                            C
24        3651516  ......C...-.T..........A......                                3651487
                                   \                                           
                                   |                                           
                                   C
24        3378219  ......C...-.T..........A......                                3378248
                                   \                                           
                                   |                                           
                                   C
24        3471996  ......C...C..-.........A...                                   3472022
                                    \                                          
                                    |                                          
                                    A
24        3550864  ......C....G...-..G....A......                                3550893
                            \                                                  
                            |                                                  
                            C
24        3287193  ......T....                                                   3287183
24        3633330  T.....C...-....CCA.....A......                                3633301
                                 \                                             
                                 |                                             
                                 A
24        3643881  T.....C...-....CCA.....A......                                3643852
                                 \                                             
                                 |                                             
                                 A
24        5663673  ......C...-............A...T..                                5663702
                                    \                                          
                                    |                                          
                                    A
24        2117356  .T....C.C...CA.......A.A...T..                                2117326
                                   \                                           
                                   |                                           
                                   A
24        2118310  .T....C.C...CA.......A.A...T..                                2118280
                                   \                                           
                                   |                                           
                                   A
24        3585675  ......C...-.CT...A.....A......                                3585704
                                    \                                          
                                    |                                          
                                    C
24        5679451  ......T...-....C.......A......                                5679422
                                 \                                             
                                 |                                             
                                 A
24        3139830  ......C...-.......T....                                       3139852
                                   \                                           
                                   |                                           
                                   C
24        4155959  ......C...-............A...T..                                4155930
                                   \                                           
                                   |                                           
                                   C
24        5818237  ......C....-T..........A......                                5818208
                                   \                                           
                                   |                                           
                                   T
24        1036659  ....G.C.......GTG......A.G....                                1036689
                              \                                                
                              |                                                
                              C
24        3843815  ......C...-.T....AA...A......                                 3843787
                                    \                                          
                                    |                                          
                                    C
24        3890067  ...T.-...TC............A.....                                 3890039
                                   \                                           
                                   |                                           
                                   T
24        3271842  .....-....-.T..........A......                                3271870
                                   \                                           
                                   |                                           
                                   C
24        3888656  ......C...C..                                                 3888644
24        6054155  ......C...C..AGC.....                                         6054135
24        2833676  ......C....-G...CC.....A......                                2833705
                                   \                                           
                                   |                                           
                                   C
24        3957902  T.....C...-.T...C......A......                                3957873
                                   \                                           
                                   |                                           
                                   C
24        4266495  ...T..C...-.T...C......A......                                4266465
                                   \    \                                      
                                   |    |                                      
                                   C    A
24        4928511  ......C....G..-C.......A......                                4928483
24        2433915  ......T......-...-.....                                       2433895
24        3354373  T.....C...-.T...-C...A.A......                                3354400
24        5401098  ...T..T...C..                                                 5401110
24        2870374  ......C..-.............A......                                2870345
                                   \                                           
                                   |                                           
                                   C
24        2880962  ......C..-.............A......                                2880933
                                   \                                           
                                   |                                           
                                   C
24        4161568  ......T...-......                                             4161553
24        3799998  ......C...                                                    3799989
24        3195624  ......C....A..                                                3195637
24        5049206  ......C...C..                                                 5049194
24        5633664  ......C...-............A......                                5633635
                                   \                                           
                                   |                                           
                                   C
24        5269409  ......C...-.T.....T....A......                                5269380
                                   \                                           
                                   |                                           
                                   C
24        3757267  ......C...C..-.........A......                                3757238
                                    \                                          
                                    |                                          
                                    A
24        4437399  ......C....-T..........A...T..                                4437428
                                    \                                          
                                    |                                          
                                    A
24        4499177  ......C...-.T...A......A......                                4499206
                                   \                                           
                                   |                                           
                                   C
24        1606862  ......C....-G.......A.........                                1606833
                                   \                                           
                                   |                                           
                                   C
24        3243684  ......T...C..A.TA....                                         3243704
24        4179488  ......T...-.....CA...C.A......                                4179517
                                   \                                           
                                   |                                           
                                   A
24        4537825  ......C....G..-T.A.....A........-.GT..C.TTG.....A......       4537878
                                               \                               
                                               |                               
                                               A
24        4560353  ......C....G..-T.A.....A........-.GT..C.TTG.....A......       4560406
                                               \                               
                                               |                               
                                               A
24        5874755  ......TT..-.T.........AA......                                5874726
                                    \                                          
                                    |                                          
                                    A
24        4256126  ......C....G...........A......                                4256094
                                   \                                           
                                   |                                           
                                 AGC
24        3459169  ...T..C...C..-......AT.A......                                3459198
                                    \                                          
                                    |                                          
                                    A
24        3847033  ......C...-.T...CA.....A......                                3847062
                                   \                                           
                                   |                                           
                                   C
24        2592083  ......C...C...-T.......A...T..                                2592111
24        4253933  ......C....G...........A......                                4253901
                                   \                                           
                                   |                                           
                                 AGC
24        4161221  ......C....TG....A.....A...T..                                4161191
                                    \                                          
                                    |                                          
                                    C
24        3513153  ..........C...-T.T.....A.....                                 3513181
                           \                                                   
                           |                                                   
                           T
24        3419527  ......C.A.C..-.........A......                                3419556
                                    \                                          
                                    |                                          
                                    A
24        5376531  ......C...-.T..........A......                                5376560
                                   \                                           
                                   |                                           
                                   C
21        3281992  ..........C..AGC.......A......GCG.GC..C.........              3281945
21        4359969  ......C...C..C.T...CA...........G.TC..C.........              4360016
21        925057   ...T..CT...-G.......T..A.......-..GC..T..T....                925101
                                   \                                           
                                   |                                           
                                   T
21        3310062  ......C...CG.C.T......AA........A.TC.T.-.......               3310107
21        3319054  ......C...CG.C.T......AA........A.TC.T.-.......               3319099
21        312994   ......C..TC..AGC.......A......GCA.GC.TC.........              313041
                   \                                                           
                   |                                                           
                   T
21        317621   ......C..TC..AGC.......A......GCA.GC.TC.........              317668
                   \                                                           
                   |                                                           
                   T
21        2605978  ......C...C..A.TCA.....A...T..GC...T..C..                     2606018
21        2538547  .....AT..-........T....A...T..                                2538518
                                    \                                          
                                    |                                          
                                    A
21        1399582  ..........C..-.........A......                                1399611
                                    \                                          
                                    |                                          
                                    A
21        2435790  ......C...C..AGC.A.....A.....                                 2435818
21        2443375  ......C...C..AGC.A.....A.....                                 2443403
21        2877069  A.....C...A..AGC.......A......                                2877098
21        2956282  ......C...C..AGC.T.....A......                                2956253
21        3812242  T.....C...C..AGA.......A......                                3812213
21        3929431  ......C...C..AGC.......A......                                3929402
21        1656705  ......T.......GC...........T..                                1656676
21        2329634  ......C......AGC.......A......                                2329605
21        3383552  ......C......A.TCA....AA......                                3383581
21        2718020  T.....C...C..AGC.......A...T..                                2718049
21        3506322  ......CT..C..AGC.......G......                                3506293
21        1419974  ......C...C..AGCCA.....A......                                1420003
21        4094698  ......C...C..AGC.......A......                                4094727
21        2769657  ......T...CTGA.T.......A......                                2769628
21        4632790  ......C...C...TC.......A......                                4632819
21        819927   ......C..-..T..........A......                                819898
                                    \                                          
                                    |                                          
                                    C
21        1829912  ......C...C..A.C.......A......                                1829941
21        232677   ......C...-.C..........A......                                232648
                                   \                                           
                                   |                                           
                                   C
21        3437762  T.....C...C..AGC.A.....A.....                                 3437790
21        589139   ......C...C..A.T.......A......                                589110
21        2004737  ......C...C..AGC.......A......                                2004766
21        1290358  ......A...C..A.T.....T.A......                                1290329
21        1309419  ......A...C..A.T.....T.A......                                1309390
21        3907496  ....T.C...C..A.T.A.....A......                                3907467
21        3228068  ......C...C..AGT.......A......                                3228097
21        2857608  ......T...C..AGT.......A......                                2857579
21        1819389  ....C.C.....                                                  1819400
21        1906640  ......C...                                                    1906649
21        3962532  .T....C..-..T..........A......                                3962561
                                   \                                           
                                   |                                           
                                   C
21        796523   ...A..C...C.CT.CCT........                                    796548
21        878178   ......C...C..AGC..............                                878208
                                          \                                    
                                          |                                    
                                          A
21        2524867  ......C...-....T.......A......                                2524896
                                 \                                             
                                 |                                             
                                 A
21        2359944  ......T...C..                                                 2359932
21        2362326  ......T...C..                                                 2362314
21        2367494  ......T...C..                                                 2367482
21        3913052  .T....C...-.T....A.....A.G....                                3913023
                                    \                                          
                                    |                                          
                                    C
21        3636708  ...T..C...-.T..........A......                                3636679
                                   \                                           
                                   |                                           
                                   C
21        4108491  ......T...-.TA...A..A..A......GTA.GC..C.........              4108444
                                    \                                          
                                    |                                          
                                    C
21        2941142  ......C...-.T....C.....A....                                  2941169
                                   \                                           
                                   |                                           
                                   T
21        4079512  .A.A..C...-.T..........A......                                4079541
                                    \                                          
                                    |                                          
                                    A
21        2599777  ......C...-.T........A.AA.....ATG.GC..C........               2599731
                                    \                                          
                                    |                                          
                                    A
21        2095399  ......C...-.T.........AA...T..                                2095428
                                    \                                          
                                    |                                          
                                    C
21        3542786  ......C...C..                                                 3542798
21        4128489  T.....C....-T...C......A......                                4128518
                                   \                                           
                                   |                                           
                                   C
21        4223492  ......C..-..C..........A...T..                                4223521
                                   \                                           
                                   |                                           
                                   T
21        1921820  T.....C...                                                    1921829
21        3372325  ......C...-.T..........A..                                    3372300
                                   \                                           
                                   |                                           
                                   C
21        518023   ......C..                                                     518031
21        1206082  ...T..C....-G....A.....A......                                1206053
                                    \                                          
                                    |                                          
                                    C
21        1661303  ......C...-...........AA......                                1661332
                                   \                                           
                                   |                                           
                                   C
21        1722690  ...T..C....                                                   1722680
21        2105065  .....AC...-.T..........A......                                2105094
                                   \                                           
                                   |                                           
                                   C
21        2399702  ......C...-.T..........A......                                2399673
                                   \                                           
                                   |                                           
                                   C
21        2406940  ......C...-.T..........A......                                2406911
                                   \                                           
                                   |                                           
                                   C
21        2570876  ......C...C..A....T..C.A......                                2570906
                                   \                                           
                                   |                                           
                                   C
21        3896613  ...G..C...                                                    3896604
21        4959268  ......C..                                                     4959276
21        1655546  ......TT..C..-.........A......                                1655517
                                    \                                          
                                    |                                          
                                    A
21        2875172  ......C....-G..........A......                                2875201
                                   \                                           
                                   |                                           
                                   C
21        3253725  ......C...-.T..........A......                                3253696
                                    \                                          
                                    |                                          
                                    A
21        3434875  ..                                                            3434874
21        3538248  ......C...-.T.C........A......                                3538277
                                   \                                           
                                   |                                           
                                   C
21        3545730  ......C...-.T.C........A......                                3545759
                                   \                                           
                                   |                                           
                                   C
21        3895574  ..........-.T.........AA......                                3895545
                                   \                                           
                                   |                                           
                                   C
21        4647460  ...G..CA..-.T..........A......                                4647489
                                   \                                           
                                   |                                           
                                   C
21        4656313  ...G..CA..-.T..........A......                                4656342
                                   \                                           
                                   |                                           
                                   C
21        1945466  ..CT..C...-.C..........A......                                1945437
                                    \                                          
                                    |                                          
                                    G
21        3695383  ......C...-.T.......A..A......                                3695412
                                   \                                           
                                   |                                           
                                   T
21        3878270  T.....C...-.T.G.CA.....A...A..                                3878242
21        4263404  ......C...-.T..T.......A......                                4263375
                                  \                                            
                                  |                                            
                                  T
21        2452863  ......C...                                                    2452854
21        3550312  A....-...TC.T..............                                   3550338
                                    \                                          
                                    |                                          
                                    A
21        3782918  ......C....-.........                                         3782898
                                    \                                          
                                    |                                          
                                    A
21        5844699  ......C...-.C..........A......                                5844670
                                   \                                           
                                   |                                           
                                   C
21        588139   ......C...-......A.....A...T..                                588168
                                    \                                          
                                    |                                          
                                    C
12        6162404  ......C...C..A.T......TA......                                6162433
12        6667313  ......C..GA..AGC.......A......GC..GTG.C....T....              6667360
12        5018675  .A....C.A.C..AGT.......A......GCA..C..T........               5018721
12        3413324  .T....C...C.TAGC.....A.A......GCA.GA..T....T....              3413277
12        2233065  A.....C...C..AGT.......A......GTA.GC..C.....T...A..           2233115
12        6768973  ......C...C..A.TCA.....A......GCA.GC..C......A..              6768926
12        2325646  ......C...C..AGC.......A..T...                                2325675
12        2297383  ......C......A.CCT....TA......T.G.GT..C....                   2297425
12        1783972  ......C...-.C...A......A......                                1784001
                                   \                                           
                                   |                                           
                                   C
12        4624614  ......C...-.T...CA.....A......                                4624585
                                   \                                           
                                   |                                           
                                   C
12        4808286  ......C...C..AGC.T.....A......                                4808257
12        5439790  ......C...C..AGC.......A...A...                               5439820
12        5660089  ......T...C...GTA......A.G....                                5660118
12        3599373  ......C...C..AGC.......A......                                3599344
12        5968294  T.....C...C..A.C.......A......                                5968265
12        5301727  ......C...C..A.T.......G......                                5301698
12        6023860  ......C...C..AGA.......A......                                6023831
12        6024942  ......C...C..AGA.......A......                                6024913
12        596928   ......C......AGC.......A......                                596899
12        1285407  ......C......AGC.......A.....                                 1285435
12        2651978  ......T...C..AGC.......A......                                2652007
12        3924257  ......C...C..AGC......AA...T..                                3924286
12        5463930  ......C......AGCA......A......                                5463959
12        4153294  ......C..TC..AGC.......A......                                4153323
12        3805915  ......CT..C..AGC....A..A......                                3805944
12        5100761  ......C...C..AG..A.....A...A..                                5100790
12        6363183  ...T..C...C..AGC.......A......                                6363154
12        2569972  ......C...CT.AG.C......A......                                2570001
12        2725841  ......C...C..A.CCA.....A......                                2725812
12        5706247  T.....C....GGA.C.......A......                                5706218
12        4683428  ......C....G...-.......A......                                4683399
                            \                                                  
                            |                                                  
                            C
12        3762029  ......C......AGT.......AG....                                 3762057
12        6384474  ......C...CT.A.CCA.....A.....                                 6384502
12        5223612  ......C...C..AGC.......A.....                                 5223640
12        6672815  ......C...C....C.......A........                              6672784
12        5289624  ......C..TC..AGC.......A......                                5289653
12        2597499  ......C...C..A.TCC.....A......                                2597470
12        5265594  ......CT..C..A.T.....T.A.......                               5265624
12        5267041  ......C...C..AGCA....A.A......                                5267070
12        397920   ......C...C..A.C.......A......                                397891
12        3370735  ......C...C..A.T.......A...T..                                3370764
12        4012353  ......C...AG...TA......A......                                4012382
12        6310975  ......C...C..AGT......AA......                                6311004
12        6165909  ......C.C.A.T.GTA......A.....                                 6165881
12        1076560  ......C...C..A.TA......                                       1076538
12        5834975  ......C...-......                                             5834960
12        6414322  ......T...-.T..A.......A......                                6414293
                                    \                                          
                                    |                                          
                                    A
12        4926828  ......C...-.C..........A......                                4926799
                                   \                                           
                                   |                                           
                                   T
12        2693643  ......C...-.T..........                                       2693621
                                   \                                           
                                   |                                           
                                   T
12        3597622  ......T...C..---......AA......                                3597596
12        4013755  ......C...-.T..........AG.....                                4013784
                                   \                                           
                                   |                                           
                                   C
12        5091029  ......C...C..A.C.......                                       5091051
12        3271177  ....G.C...-............A......                                3271206
                                   \                                           
                                   |                                           
                                   T
12        3225198  ..........-.T....-.....-......                                3225172
12        5686717  .....-...TC.T.....T....A......GCG.GTG.C.........              5686670
                                   \                                           
                                   |                                           
                                   C
12        6616824  T.....C...-..........A.A......                                6616794
                                   \                                           
                                   |                                           
                                  TT
12        6338949  ......C...-.T....A...A.A......                                6338978
                                   \                                           
                                   |                                           
                                   T
12        4303977  ...A..C...A....-......AA......G.A.GTG.C........               4304023
                               \                                               
                               |                                               
                               G
12        2775308  ......C...-......T.....A......                                2775279
                                   \                                           
                                   |                                           
                                   C
12        3778368  ......C...-.T...CC.....A......                                3778339
                                   \                                           
                                   |                                           
                                   C
12        2948924  ......C.....                                                  2948913
12        4893775  T.....C...-.CC......A..A......GTA..C..C.........              4893822
                                    \                                          
                                    |                                          
                                    A
12        201419   ......C...C..                                                 201431
12        3067147  ......C...C..                                                 3067159
12        6219382  ......CT.....                                                 6219370
12        6258194  ......CT.....                                                 6258182
12        743631   ......C...-............A......                                743660
                                   \                                           
                                   |                                           
                                   C
12        749646   ......C...-............A......                                749675
                                   \                                           
                                   |                                           
                                   C
12        843662   ......C...C.G.........AA......                                843692
                                   \                                           
                                   |                                           
                                   C
12        2235385  ......C...-.T..........A...G..                                2235414
                                   \                                           
                                   |                                           
                                   T
12        1125933  ......T...-.T..........A......                                1125962
                                   \                                           
                                   |                                           
                                   C
12        3248803  ......C...-.C..........A......                                3248774
                                   \                                           
                                   |                                           
                                   C
12        4625926  ......C...-.T....A..A..A......                                4625897
                                   \                                           
                                   |                                           
                                   C
12        6071601  .T....C.....-..........A..G...                                6071630
                                   \                                           
                                   |                                           
                                   C
12        3856825  ......C...-.G..........A........                              3856856
                                   \                                           
                                   |                                           
                                   A
12        5822356  ......CA.....-....G..A........GTG..C..C........               5822402
                                    \                                          
                                    |                                          
                                    C
12        6135090  .T....C...-.C.......A..A......                                6135119
                                   \                                           
                                   |                                           
                                   C
12        5369601  ..A...C...                                                    5369592
12        6763544  ......C..-..T..........                                       6763566
                                   \                                           
                                   |                                           
                                   C
12        2858817  ......TT..-.T..........A.G....                                2858788
                                   \                                           
                                   |                                           
                                   C
12        2874286  ......T...                                                    2874277
12        4378595  T.........-.T....A.....A...G..                                4378624
                                    \                                          
                                    |                                          
                                    C
12        110687   ......C...-.T..........A...T..                                110658
                                    \                                          
                                    |                                          
                                    A
12        932153   ......C...-..A.--......A...T..                                932127
12        2116246  ......T..-..CA...A.....A...A....-..T..C.A..T....              2116293
                                    \         \                                
                                    |         |                                
                                    C         T
12        5451671  ......CT..C....-.......A...T..                                5451700
                               \                                               
                               |                                               
                               G
12        3689083  ...T..C..-..T........A.A......                                3689054
                                   \                                           
                                   |                                           
                                   T
12        6720503  .T....T...-.T..........A......                                6720532
                                   \                                           
                                   |                                           
                                   C
12        3369213  .A.T.-...T..T..........AC.....                                3369242
                                    \                                          
                                    |                                          
                                    A
12        2813763  ..C......-..C..........-A.....GCA.GC..C........               2813808
                                   \                                           
                                   |                                           
                                   C
12        1705258  ......C...-.T..........A...                                   1705232
                                   \                                           
                                   |                                           
                                   C
12        5601431  T.....C...-.T..........A...                                   5601405
                                    \                                          
                                    |                                          
                                    A
12        128454   ......C.....                                                  128443
12        390547   ......C...-.T...A......A..                                    390522
                                   \                                           
                                   |                                           
                                   C
12        6322093  ......C...-.T........                                         6322113
                                   \                                           
                                   |                                           
                                   C
12        5956012  ......C....G..-C.......A.....                                 5955985
12        6754508  ......C..-..T..........A......                                6754537
                                   \                                           
                                   |                                           
                                   C
12        6756830  ......C..-..T..........A......                                6756859
                                   \                                           
                                   |                                           
                                   C
12        6607754  T....AT...-.T..........A......                                6607783
                                   \                                           
                                   |                                           
                                   C
12        6141089  ......T...C.T.......A..A......                                6141119
                                    \                                          
                                    |                                          
                                    A
12        3844564  ...--TC...C..A.T.......A..G..                                 3844590
12        6649091  ......C...-.T..........A......                                6649120
                                   \                                           
                                   |                                           
                                   C
12        5658671  T.....A....G..-.A......A......                                5658642
                            \                                                  
                            |                                                  
                            C
12        5836681  ......C..-.............A...T..                                5836710
                                   \                                           
                                   |                                           
                                   T
12        5184291  ......C...-............A........-.GT.TC.........              5184337
                                   \                                           
                                   |                                           
                                   C
12        3713277  ..........-.C..........A......                                3713306
                                   \                                           
                                   |                                           
                                   T
12        314984   ......C......---A....T.A......                                315010
12        3506292  ......C....-...........A......                                3506263
                                   \                                           
                                   |                                           
                                   T
12        3744749  ......C...-............A......                                3744778
                                  \                                            
                                  |                                            
                                  G
12        6252843  .........-..T....A.....A......                                6252814
                                    \                                          
                                    |                                          
                                    C
3         279166   .....TC...C.CAG........A......GCA..TG.C.........AGC...T....A  279225
3         4781184  ......C...C..AGC.....A.A.....AGTG.GC..T........               4781138
3         3918744  ......C...C..AGT.....A.A..T...GTG.G...C........               3918698
3         8343794  ......C...C..AGT.......A......GTG.GC..C........               8343840
3         1023629  .T..G.C...C..A.TC......A......                                1023600
3         7186125  ......T...-.T..........A...A......GC..C.G......               7186077
                                   \          \     \                          
                                   |          |     |                          
                                   T          T     A
3         192467   T.....                                                        192462
3         1596852  ......C......A.C.......A......                                1596881
3         1605172  ......C......A.C.......A......                                1605201
3         7672299  ......C......AGC......AA......                                7672270
3         704945   ......C...C..AGT..............                                704974
3         7739258  ..CT..C...C..AGCA......A......                                7739229
3         7746897  ..CT..C...C..AGCA......A......                                7746868
3         7749198  ..CT..C...C..AGCA......A......                                7749169
3         7751260  ..CT..C...C..AGCA......A......                                7751231
3         1878190  .TG...C...C..AGCC......A...T....                              1878159
3         5308487  T.....C...C..AGC..G....A......                                5308458
3         5709732  ......C...C..AGCCA.....A......                                5709761
3         1244050  T.....CT.....A.TCA.....A..T...                                1244021
3         1276896  .....AC...C..AGT..T....A......                                1276867
3         1281939  .....AC...C..AGT..T....A......                                1281910
3         424160   ......C...C..AGT.......A...T..                                424131
3         4316716  ......C...C..A.C.......A......                                4316687
3         609316   T.....C...C..A.C.......A......                                609287
3         7660437  ....G.T......AGC.......A......                                7660466
3         7883005  ......C...C.TAGC.......A...T..                                7883034
3         852357   ......C...C..AGC.......A......                                852328
3         1811006  ......C..TC..ACT.......A......                                1811035
3         3207086  ......C...CTC.GCA......A......                                3207057
3         3214609  ......C...CTC.GCA......A......                                3214580
3         3216362  ......C...CTC.GCA......A......                                3216333
3         3218887  ......C...CTC.GCA......A......                                3218858
3         3224013  ......C...CTC.GCA......A......                                3223984
3         4178047  ......C...C..AGC.......A.....                                 4178019
3         7934156  ......C...C..AGCCT.....A......                                7934127
3         756421   T.....C...C..AGCCT.....A......                                756392
3         7897511  ......C...C..AGCCT.....A......                                7897482
3         698640   ......C...C..A.CC......A......                                698611
3         5985029  ......C...CA.A.C.......A......                                5985000
3         5987144  ....G.C.C.C..AGT.C.....A......                                5987173
3         7258224  ......C....G.AGT.......A......                                7258195
3         7267061  ......C....G.AGT.......A......                                7267032
3         8160740  ......T...C..AGT.......A..G...                                8160711
3         4567856  ......C......AGC...A...A.....                                 4567828
3         7396282  ......C...C..AGCC......A......                                7396311
3         86358    ......T...C..A.T......AA......                                86387
3         324049   ......C.....TAGC.......A...T..                                324020
3         332759   ......C.....TAGC.......A...T..                                332730
3         1071356  ......T...C..A.C.......A......                                1071385
3         2314563  ......C...C..AGC...A...A.C....                                2314592
3         298482   ......C...C..AGC.......A......                                298511
3         2092811  ......C...C..AGT.......A......                                2092840
3         5213624  ......C...-.T..............T..                                5213595
                                   \                                           
                                   |                                           
                                   C
3         7907256  ......C...-.G....AG....A......                                7907285
                                    \                                          
                                    |                                          
                                    C
3         194193   ......C...C.GA.C.......A......                                194164
3         213729   ......C...-..A.........A......GTG...G.C....                   213687
                                   \                                           
                                   |                                           
                                   C
3         1677293  ......C...-............A......                                1677264
                                    \                                          
                                    |                                          
                                    A
3         4712165  ......C...C..AGC.......A......                                4712194
3         4713312  ......C...C..AGC.......A......                                4713341
3         521033   T.....C...C..AGT.......A..                                    521058
3         1678331  ......C......AGT.T.....AC.....                                1678360
3         7723332  ......C...-.T..........A......                                7723303
                                   \                                           
                                   |                                           
                                   C
3         2099441  ......C....                                                   2099451
3         8002802  ......C...                                                    8002811
3         1026368  ......A...-.T....C.....A......                                1026397
                                   \                                           
                                   |                                           
                                   T
3         2792091  ......C...C..AGT.......A...                                   2792065
3         2803222  ......C...C..AGT.......A...                                   2803196
3         869134   ...T..C...-.G..........A......                                869105
                                   \                                           
                                   |                                           
                                   T
3         247148   ......C...C.-.................GC...T..C.....G...              247101
                                    \                                          
                                    |                                          
                                    T
3         7917329  ......T.......T.-.....AA.C....                                7917301
3         7925571  ......T.......T.-.....AA.C....                                7925543
3         287540   ......C....-.........                                         287520
                                   \                                           
                                   |                                           
                                   C
3         8112058  T.....C...C..                                                 8112070
3         2231954  ......T...-............A...A..                                2231925
                                   \                                           
                                   |                                           
                                   C
3         6470620  ......C...                                                    6470611
3         7165638  ......C...-.C..........A...                                   7165612
                                   \                                           
                                   |                                           
                                   C
3         7298600  ......C....-T..........A.G....                                7298571
                                   \                                           
                                   |                                           
                                   C
3         8390730  ......C...C..-.........AC.....G.GA.C..C........               8390685
3         7104466  T.....C...-............AC.....                                7104495
                                   \                                           
                                   |                                           
                                   C
3         6773283  ......C...-............A..C...                                6773312
                                   \                                           
                                   |                                           
                                   C
3         6785402  ......C...-............A..C...                                6785431
                                   \                                           
                                   |                                           
                                   C
3         7742703  T.....C.....TAGT.......                                       7742725
3         7760695  T.....C.....TAGT.......                                       7760717
3         5764697  ......C...C..A...T.....A....                                  5764725
                                   \                                           
                                   |                                           
                                   C
3         8023202  ......T...-.....CA..A..A......GCG..C......T.G...              8023155
                                   \                                           
                                   |                                           
                                   C
3         627154   G....TC...-.T..........A........                              627122
                                   \          \                                
                                   |          |                                
                                   C          C
3         1061599  ......T....-T...C......A...G..                                1061628
                                   \                                           
                                   |                                           
                                   C
3         3795219  ......C...-.C..........                                       3795241
                                   \                                           
                                   |                                           
                                   C
3         4526042  ......C...-.....CA.....A...T..GTG.GTG.C.........              4525995
                                   \                                           
                                   |                                           
                                   C
3         148779   ......T...-.C..........A......                                148808
                                    \                                          
                                    |                                          
                                    C
3         8294664  ......C...-.C.......T..A......GC.C.A..C........               8294710
                                   \                                           
                                   |                                           
                                   C
3         166948   T.....C...-.T..........A......                                166919
                                   \                                           
                                   |                                           
                                   C
3         292178   ......A...-.C..........A...                                   292204
                                   \                                           
                                   |                                           
                                   T
3         928252   ......C...C..-...A.....A......GTA.GC..C...G.....              928205
                                    \                                          
                                    |                                          
                                    C
3         7222718  ...T..C...-.T.....A....A......                                7222747
                                   \                                           
                                   |                                           
                                   T
3         254818   ..........-.T...CA.....A.....                                 254790
                                   \                                           
                                   |                                           
                                   C
3         8364481  .T....C...C..-.........A......                                8364510
                                    \                                          
                                    |                                          
                                    A
3         7910592  ......C...-............A......                                7910621
                                  \                                            
                                  |                                            
                                  T
3         4302132  ......C...-..A.........A.C.....                               4302102
                                    \                                          
                                    |                                          
                                    A
3         411674   ......C...-.T..........G......                                411645
                                   \                                           
                                   |                                           
                                   C
3         1126949  ......C....G...-.....A.A......                                1126978
                            \                                                  
                            |                                                  
                            C
3         6845103  ......C...-.T............C....                                6845074
                                   \                                           
                                   |                                           
                                   C
3         8174421  ......C...C..-.........A..C.....TG..-.C........               8174375
                                    \            \                             
                                    |            |                             
                                    G            A
3         2882733  .T....C...                                                    2882742
3         2898371  .T....C...                                                    2898380
3         2902374  .T....C...                                                    2902383
3         7384557  ......C...-.T.....T....A.C....                                7384528
                                   \                                           
                                   |                                           
                                   C
3         7697296  ......C...-.T..........A..G...                                7697267
                                   \                                           
                                   |                                           
                                   T
3         2456406  ......C...                                                    2456415
3         6775103  ......C...                                                    6775094
3         6787222  ......C...                                                    6787213
3         7090484  ......C...-............                                       7090462
                                   \                                           
                                   |                                           
                                   C
3         7386997  ......C.......-C......                                        7387017
3         480645   ......C....G..-C.......A......                                480616
                             \                                                 
                             |                                                 
                             A
3         2056585  ......C...-.T...CA.....A......                                2056614
                                   \                                           
                                   |                                           
                                   C
3         7092306  ......C...-.G.....G....A..G...                                7092335
                                   \                                           
                                   |                                           
                                   C
3         7818871  ......C.C.C....-.......A......                                7818900
                         \                                                     
                         |                                                     
                         C
3         291605   ......C...-.T..........A...T..                                291634
                                   \                                           
                                   |                                           
                                   C
3         315801   ...T..C...-.T.........AA.......                               315771
                                   \                                           
                                   |                                           
                                   C
3         511197   ......C...C...T.-......A......                                511168
                            \                                                  
                            |                                                  
                            C
3         516540   ......C...C...T.-......G......                                516511
                            \                                                  
                            |                                                  
                            C
3         2092036  ......C....                                                   2092046
3         6747584  ......C...-....T......AA......                                6747555
                                  \                                            
                                  |                                            
                                  T
3         6756486  ......C...-....T......AA......                                6756457
                                  \                                            
                                  |                                            
                                  T
3         6921673  ....G.C...                                                    6921664
3         7108688  ......C....G..                                                7108701
3         7225287  ......C...C.---.A......A...T..                                7225261
3         7531842  ......C...-.T..A.......A...A..                                7531871
                                    \                                          
                                    |                                          
                                    A
3         7482531  ......C...-.T..........A.....                                 7482503
                                   \                                           
                                   |                                           
                                   C
3         7487711  ......C...-.T..........A.....                                 7487683
                                   \                                           
                                   |                                           
                                   C
3         7490280  ......C...-.T..........A.....                                 7490252
                                   \                                           
                                   |                                           
                                   C
3         7492849  ......C...-.T..........A.....                                 7492821
                                   \                                           
                                   |                                           
                                   C
3         7495418  ......C...-.T..........A.....                                 7495390
                                   \                                           
                                   |                                           
                                   C
3         7497987  ......C...-.T..........A.....                                 7497959
                                   \                                           
                                   |                                           
                                   C
3         7500556  ......C...-.T..........A.....                                 7500528
                                   \                                           
                                   |                                           
                                   C
3         7503125  ......C...-.T..........A.....                                 7503097
                                   \                                           
                                   |                                           
                                   C
3         7505694  ......C...-.T..........A.....                                 7505666
                                   \                                           
                                   |                                           
                                   C
3         492305   T.....C....                                                   492295
3         248254   ......C...                                                    248263
3         1702845  ......C...                                                    1702854
3         7086809  ......C...---....A.....A......                                7086782
                                    \                                          
                                    |                                          
                                    C
3         7552644  ......C...-.T.......A..A......                                7552615
                                   \                                           
                                   |                                           
                                   C
3         180719   ......T....G..T.-......A..C...                                180691
3         396457   .T....CT..C..A......A..A...T..                                396487
                                   \                                           
                                   |                                           
                                   T
3         6141413  ......C...-.G...C......A......                                6141384
                                   \                                           
                                   |                                           
                                   C
3         6154059  ......C...-.C...C......A......                                6154030
                                   \                                           
                                   |                                           
                                   C
3         6916890  ......C...C...                                                6916903
3         7328545  T.....T....                                                   7328555
3         7334187  T.....T....                                                   7334197
3         3812633  ......                                                        3812638
3         7378278  .A....C...-.T..........A.....                                 7378306
                                    \                                          
                                    |                                          
                                    C
3         7588729  ......C...C..C....--...A......GCG.GC..C........               7588775
                                \                                              
                                |                                              
                               AG
3         171239   ......C..-G.G..........A.G....                                171268
                                   \                                           
                                   |                                           
                                   C
3         6699725  ......T...-.T..........A......                                6699696
                                    \                                          
                                    |                                          
                                    C
3         6975085  ......C...-......T.....A......                                6975114
                                   \                                           
                                   |                                           
                                   C
3         7231326  ......C...-.C...CA.....A......                                7231355
                                   \                                           
                                   |                                           
                                   C
3         2388580  ......C.....-.........TA......                                2388609
                                   \                                           
                                   |                                           
                                   C
3         6037885  .....AC......                                                 6037897
3         6938747  ......C...-.....CA.....A......                                6938776
                                   \                                           
                                   |                                           
                                   C
3         7611140  ......C....G..-.C......A.G....                                7611169
                            \                                                  
                            |                                                  
                            C
3         214622   ..A..-...T..C..........G.........GT.-.C........               214576
                                   \            \                              
                                   |            |                              
                                   T            G
3         4293444  .....-...TC.T...CA.....A......                                4293415
                                   \                                           
                                   |                                           
                                   C
3         8089521  ....T.A...-.T......A..A.......                                8089551
                                    \ \                                        
                                    | |                                        
                                    A A
3         2508869  ......C...-.T..........A......                                2508898
                                   \                                           
                                   |                                           
                                   C
3         2020169  ......C...                                                    2020160
3         3310611  ......A...-.C..........A...T..                                3310582
                                   \                                           
                                   |                                           
                                   T
3         6721919  ......C...-.C..........A..                                    6721894
                                   \                                           
                                   |                                           
                                   C
3         6725982  ......C...-.C..........A..                                    6725957
                                   \                                           
                                   |                                           
                                   C
3         6739011  ......C...-.C..........A..                                    6738986
                                   \                                           
                                   |                                           
                                   C
3         5711239  ......C...-.T...CA.....A......                                5711210
                                   \                                           
                                   |                                           
                                   C
3         5715801  ......C...-.T...CA.....A......                                5715772
                                   \                                           
                                   |                                           
                                   C
3         5975132  ......C...-.C..........A......                                5975161
                                   \                                           
                                   |                                           
                                   C
3         1022894  ......C...-...........AA...T....T.T.T.-........               1022848
                                   \            \                              
                                   |            |                              
                                   C            G
3         2367623  ......C....-T..........A......                                2367652
                                    \                                          
                                    |                                          
                                    A
3         2368239  ......C...-.T....A.....A......                                2368210
                                    \                                          
                                    |                                          
                                    C
3         3364096  ......C...-.T..........A.C....                                3364124
3         1059991  ......C...-.G..........A......                                1060020
                                   \                                           
                                   |                                           
                                   C
3         3375348  ......C...-.T..........A.C....                                3375376
3         8161891  ......C...-.T..........G......                                8161862
                                   \                                           
                                   |                                           
                                   C
3         325951   ......C...-.C..........A......                                325980
                                   \                                           
                                   |                                           
                                   C
3         334660   ......C...-.C..........A......                                334689
                                   \                                           
                                   |                                           
                                   C
3         1986647  ......C...-............A......                                1986618
                                   \                                           
                                   |                                           
                                   C
3         2296556  ......C...-............A......                                2296585
                                   \                                           
                                   |                                           
                                   C
3         7207891  ......C...-............                                       7207913
                                   \                                           
                                   |                                           
                                   C
3         8088062  ......C...-.T..........                                       8088040
                                    \                                          
                                    |                                          
                                    C
2         251023   ...TG.C...C.TA.A.......A...T..GC..GT..C.........              250976
2         3113848  ......C...C..A.CC......A......GTG.GCG.C.........              3113895
2         7316971  ......C...C..A.C.......A......GTG.GTG.C.........              7317018
2         267405   ......C...C..A.CCA.....A...T..GCA.GC..C.........              267452
2         2565167  .T....C...C.TA.CCAT....A......GCG..C.TT.....G...              2565214
2         7997472  ......C....TG.GTA......A......ACA.TT..C.T.......              7997519
2         8126136  .T....C...                                                    8126145
2         154272   ......C...-.T...CA.....A......                                154301
                                   \                                           
                                   |                                           
                                   C
2         120209   ..........-.T..........A...                                   120183
                                    \                                          
                                    |                                          
                                    A
2         125436   ..........-.T..........A...                                   125410
                                    \                                          
                                    |                                          
                                    A
2         30982    ......C....-....G......A...T..                                30953
                                   \                                           
                                   |                                           
                                   C
2         1855231  ......C....-....                                              1855217
2         243663   ......C...C..-...AA...AA.A....GCA..C..T.........              243710
                                    \                                          
                                    |                                          
                                    C
2         1767375  ......C....G.AGC.......A......                                1767346
2         1853456  ...TG.C...C..A.C.......A......                                1853485
2         3951656  ......T...C..AGC.......A......                                3951627
2         5243770  ......C...CG.AGC.......G...T..                                5243799
2         8206895  ......C...C..A.CCA.....A......                                8206924
2         331418   ......C...C..AGC.T.....A...T..                                331447
2         2462131  ......C...C..AGC.......A......                                2462102
2         5252456  ...T..C......AGCG......A...T..                                5252427
2         1890641  ......C...C..AGA.......A...T..                                1890670
2         2083301  ......C...C..AGT.......A......                                2083272
2         2121706  ......C...C..AGT.......A......                                2121677
2         352708   ......C...C..AGC..............                                352737
2         7288758  ......C...C..A.C.......A......                                7288787
2         162154   ......C......AGC.......A..T...                                162183
2         2022708  ......C...C..AGC.......A......                                2022679
2         2072947  ......C...C..A.C.....A.A......                                2072918
2         2073649  T.....C...C..AGC.......A......                                2073620
2         2749042  T.....C...C..A.CCA.....A......                                2749071
2         6802003  ......C...C..AGC.......A...T..                                6801974
2         55708    ......C...C..AGC.......A......                                55737
2         3303440  ......C....T.A.C.A.....A......                                3303469
2         4740127  ......TG..CTG.GC.......A...T..                                4740098
2         7151600  ......C...C..A.C.......A......                                7151571
2         7319157  .T....T...C..A.T.......A...T..                                7319128
2         7838521  ......T...C..AGT.......A......                                7838492
2         2070464  TG...AC...C..A.C.......A......                                2070493
2         7000212  ......C...C..AGC.A.....A......                                7000183
2         2383042  ......C...C..AGT.......A......                                2383071
2         137764   ......C...C..AGC.A.....A......                                137793
2         261565   T.....C...C..AGCC......A......                                261594
2         687804   ......C...C..AGC....A..A......                                687775
2         2816074  ......A...C..AGT....A..A......                                2816045
2         3089374  T..T.-...TC.C..........A......                                3089345
                                   \                                           
                                   |                                           
                                   C
2         7301746  T.....C...A..AGCCA.....A......                                7301717
2         3341494  ......C...C..AGT.T....AA.....                                 3341522
2         2644673  ......C...-.C..........A......                                2644644
                                   \                                           
                                   |                                           
                                   C
2         183665   ......C...C..AG.....A..A.....                                 183693
2         1998160  ......C...C..A.C.......A.....                                 1998132
2         3719829  ......C...C..-.........A......GTG.G.GA.........TG.C....       3719775
                                    \                                          
                                    |                                          
                                    A
2         2957454  ......C..TC..A.T.......A.....                                 2957482
2         8338784  ......C...-.T.......T..A......                                8338813
                                   \                                           
                                   |                                           
                                   C
2         34578    ......C....T.AGC.......A......                                34549
2         2440109  ......C...C..AGA.......A......                                2440080
2         3712680  ......C...C..AGC.......A....                                  3712653
2         2963450  ......C...C..A.C.A.....A......                                2963479
2         3175071  ......C...C...GTCA.....A...G..                                3175100
2         1347680  ......C...-......T.....A......                                1347651
                                   \                                           
                                   |                                           
                                   T
2         3273648  ......C...C...GC.......A......                                3273677
2         2897868  ......TT..-.T..........A...T..                                2897839
                                    \                                          
                                    |                                          
                                    G
2         7275768  .A....C...C..A.C.......A.....                                 7275740
2         1318597  ......T...C..A.T.......A........TG..T.-........               1318551
                                                \                              
                                                |                              
                                                G
2         3343594  ......C...C..AGC.......A......                                3343623
2         3599251  ......C...-.T..........A.....TGTG..T..C....T...               3599297
                                    \                                          
                                    |                                          
                                    A
2         7006020  ......C...-.T..........A...                                   7005994
                                   \                                           
                                   |                                           
                                   T
2         7671730  ......C...C.TAGT.......A......                                7671759
2         8108653  ......C...CTGA.T.A.....A....                                  8108680
2         3350272  .T....C...-....CC.T....A......GC...C..C.........              3350225
                                 \                                             
                                 |                                             
                                 A
2         7592471  ......C.....TAGT......A..                                     7592447
2         5820013  ......C...-...........AAC.....                                5819984
                                   \                                           
                                   |                                           
                                   C
2         6378148  ......C...                                                    6378157
2         2034500  ......C...C..-....A....A......                                2034471
                                    \                                          
                                    |                                          
                                    A
2         7259414  ......C...-.T..........A......                                7259443
                                   \                                           
                                   |                                           
                                   T
2         5122932  ......C...-.C..........A......                                5122961
                                   \                                           
                                   |                                           
                                   C
2         3370139  ......C......-...T.....A......                                3370110
                                    \                                          
                                    |                                          
                                    C
2         1404703  ......T...-..A.........A..                                    1404678
                                   \                                           
                                   |                                           
                                   C
2         253948   ......C...-.....CAA....A......                                253919
                                   \                                           
                                   |                                           
                                   C
2         2150916  ......C..A.-T..........A......                                2150945
                                    \                                          
                                    |                                          
                                    A
2         5552480  ......C...-.T..........A......GCA.GA..C.........              5552433
                                   \                                           
                                   |                                           
                                   C
2         3173437  T.....C...-.T..........A......                                3173466
                                   \                                           
                                   |                                           
                                   C
2         858389   A.....C..-.......A.....A......                                858360
                                    \                                          
                                    |                                          
                                    C
2         2617878  ......C...                                                    2617869
2         7461081  ......T...C..-.........A..T...                                7461110
                                    \                                          
                                    |                                          
                                    A
2         420730   T.....T...-.T...CT.....A......GC..GC..C....                   420772
                                   \                                           
                                   |                                           
                                   C
2         3074968  T....AC....-....CA.....A......GTG.GT..C........               3075014
                                   \                                           
                                   |                                           
                                   C
2         3422479  ......T...                                                    3422488
2         5942019  T.....C...-.T..........A.....                                 5941991
                                   \                                           
                                   |                                           
                                   C
2         787528   ......C...-.T..........A......                                787499
                                   \                                           
                                   |                                           
                                   C
2         3651276  ......C...-.T...C.............                                3651247
                                    \                                          
                                    |                                          
                                    C
2         6435935  ......C...-.........T..A......                                6435906
                                   \                                           
                                   |                                           
                                   C
2         7034844  ......T...-..A.........A......                                7034815
                                   \                                           
                                   |                                           
                                   C
2         7268252  .....AC...-............A......                                7268223
                                   \                                           
                                   |                                           
                                   C
2         5048235  ......C....G...-CA.....A......                                5048263
2         1167830  ......C...-............A....                                  1167857
                                   \                                           
                                   |                                           
                                   C
2         1335641  ..C...C...C..-........                                        1335662
                                    \                                          
                                    |                                          
                                    A
2         3371312  T.....C....-T......                                           3371295
2         7156396  ......C....                                                   7156386
2         252579   ......C...-.T..........A......GTG..C..C...G....               252625
                                    \                                          
                                    |                                          
                                    C
2         7100110  ......C...-.T..A.......A......                                7100081
                                    \                                          
                                    |                                          
                                    G
2         7549335  ......C...-.T....T.....A......                                7549364
                                    \                                          
                                    |                                          
                                    C
2         154729   ......C...C..                                                 154741
2         322692   ..........                                                    322701
2         3229590  T....-....C..AGT.......G......                                3229562
2         3375966  T.....C...CA..CC.-.....A......                                3375994
2         209872   T..T..C...-.T..........A......                                209843
                                   \                                           
                                   |                                           
                                   C
2         210720   ......C...---A.........A......                                210693
                                    \                                          
                                    |                                          
                                    A
2         212732   T..T..C...-.T..........A......                                212703
                                   \                                           
                                   |                                           
                                   C
2         213580   ......C...---A.........A......                                213553
                                    \                                          
                                    |                                          
                                    A
2         216753   T..T..C...-.T..........A......                                216724
                                   \                                           
                                   |                                           
                                   C
2         217601   ......C...---A.........A......                                217574
                                    \                                          
                                    |                                          
                                    A
2         1020834  ......C...-.T...C......A...T..                                1020805
                                   \                                           
                                   |                                           
                                   C
2         1120608  ......C..-A.....C......A......                                1120637
                                   \                                           
                                   |                                           
                                   C
2         1200020  ......C...-.T....A.....A......                                1200049
                                   \                                           
                                   |                                           
                                   C
2         1292933  ......C..-..C...CA.....A......                                1292904
                                   \                                           
                                   |                                           
                                   C
2         1783367  ......C...C..                                                 1783355
2         2194810  T.....C...-.T.......A..A......                                2194781
                                   \                                           
                                   |                                           
                                   C
2         3194807  ......C...C..-...A.....A......                                3194836
                                    \                                          
                                    |                                          
                                    C
2         3830830  ......C...-.T..........A..G...                                3830859
                                   \                                           
                                   |                                           
                                   T
2         4070230  .T....C...-............A......                                4070201
                                   \                                           
                                   |                                           
                                   C
2         4716940  ....C.C...                                                    4716949
2         5228093  ......C...-.T..........A...                                   5228067
                                   \                                           
                                   |                                           
                                   C
2         7518809  ......C...-..A.........AC.....                                7518838
                                   \                                           
                                   |                                           
                                   C
2         7519745  ......C...-..A.........AC.....                                7519774
                                   \                                           
                                   |                                           
                                   C
2         13739    ......C....-G.....T....A...T..                                13710
                                   \                                           
                                   |                                           
                                   C
2         2123276  ......A...-..A.........A.C....                                2123247
                                    \                                          
                                    |                                          
                                    A
2         2796758  ......C...-.C..........                                       2796780
                                   \                                           
                                   |                                           
                                   C
2         7341202  T.....C...C...CC.-..A..A......                                7341230
2         7421905  ......C...-.T..........A......GCA..TG.C.......                7421950
                                   \                                           
                                   |                                           
                                   C
2         8031179  ......C...-.T..........A......                                8031150
                                    \                                          
                                    |                                          
                                    A
2         1708309  ......A...-..A.........G..                                    1708284
                                   \                                           
                                   |                                           
                                   T
2         1717557  ......C....G..-T.......A......                                1717586
                             \                                                 
                             |                                                 
                             A
2         266610   ......C...-....A.......A.....                                 266638
                                    \                                          
                                    |                                          
                                    C
2         2575080  .....AC...-..CG..T.....A.....A..                              2575111
                                    \                                          
                                    |                                          
                                    C
2         8213400  TT....C...-.T....A.....A......                                8213429
                                   \                                           
                                   |                                           
                                   C
2         1604940  ......C...-.T..............A..                                1604911
                                   \                                           
                                   |                                           
                                   C
2         5272346  ......C....G..-C.......A......                                5272374
2         829036   ......C...C..-........AA......                                829007
                                    \                                          
                                    |                                          
                                    A
2         7307281  ...T..C...-.TA.........A......                                7307310
                                    \                                          
                                    |                                          
                                    A
2         7316058  .T....C...A..-.........A..G...                                7316087
                                    \                                          
                                    |                                          
                                    A
2         1646203  ......C...-.T....T.....A......                                1646174
                                   \                                           
                                   |                                           
                                   T
2         3406286  ......C...-.T..A....T..A......GG...C..T....                   3406244
                                    \                                          
                                    |                                          
                                    C
2         2298665  ......C..-..T..........A......                                2298636
                                    \                                          
                                    |                                          
                                    C
2         7204955  ......C...-.C..........A......                                7204984
                                   \                                           
                                   |                                           
                                   C
2         5215942  ..........A.....-......A......                                5215913
                               \                                               
                               |                                               
                               A
2         2649534  ......C...-.T.......A..A......                                2649505
                                   \                                           
                                   |                                           
                                   C
2         90943    ......C...-.T.............G...                                90914
                                   \                                           
                                   |                                           
                                   T
2         146893   ......C...-.T..........A......                                146864
                                   \                                           
                                   |                                           
                                   T
2         19505    ......C...-.T..........A......                                19476
                                   \                                           
                                   |                                           
                                   T
119302    280      ......C......AGT....A..A......                                309
117158    483      ......C..-G................T..                                454
                                    \                                          
                                    |                                          
                                    A
81307     399      ......CT..C..-...A.....G.C....                                370
                                    \                                          
                                    |                                          
                                    C
26693     1489     TT....C......AGC.......A...T..                                1460
2156      152185   ......C..-G................T..                                152156
                                    \                                          
                                    |                                          
                                    A
1868      144478   ......C....-G..........A......ATG.G.G.C....TG....AA......     144534
                                   \                                           
                                   |                                           
                                   C
1868      117295   ......C...C..AGC.......AC....                                 117267
1868      179812   ......C...C..AGC......TA......                                179783
1868      184060   ......A...C...GT......AA......                                184031
1868      82380    ......C...C..AGC.......A......                                82409
1868      237591   ......C....G..-T.......A.....                                 237619
                            \                                                  
                            |                                                  
                            G
1868      235314   ......C....G..-T.......A.....                                 235342
                            \                                                  
                            |                                                  
                            G
1861      258982   ......C...-.G.......A..A......GCG.GCG...........              258935
                                   \                                           
                                   |                                           
                                   T
1861      248876   ......C...-.C..........G....                                  248903
                                    \                                          
                                    |                                          
                                    G
1861      135542   ..........-.T..A.......A..G...                                135513
                                    \                                          
                                    |                                          
                                    A
1861      156646   ..........-.T..A.......A..G...                                156675
                                    \                                          
                                    |                                          
                                    A
1735      327076   ......C...C..AGCAA.....A......                                327047
1735      288298   ......C...-...........AA......G.A..TG.C.........A....         288246
                                   \                                           
                                   |                                           
                                   C
1735      322743   T.....C...                                                    322752
1735      320709   T.....C...                                                    320718
1570      407610   ......C...-.C...A......A......                                407581
                                   \                                           
                                   |                                           
                                   C
1570      345481   ......A......AGC.......A......                                345510
1570      55001    ......C......A.C......CA......                                54972
1570      209199   ......C...A..AGT.....TAA......                                209228
1570      27429    ......C...C..A.T.....T.A......                                27400
1570      82379    ......C...                                                    82388
1570      46172    ......C...C..-...T....AA......                                46143
                                    \                                          
                                    |                                          
                                    C
1570      278460   ......C....                                                   278470
1570      303439   ......C....                                                   303449
1570      321385   ......C...-.T..........A......                                321356
                                   \                                           
                                   |                                           
                                   T
1570      143759   ......CT..C..-...T.........                                   143785
                                    \                                          
                                    |                                          
                                    A
1509      249691   ......C.CGC..AGC.......A.......TG.GTG.C.........              249644
1509      449422   ......C...C..AGC......AA...A..GCG.GC..C..T......              449375
1509      395031   ......                                                        395026
1509      142486   ......C...C..AGC.......A...T..GTA..C..C.......                142531
1509      139335   ...T..C...-...-........A......                                139363
                                     \                                         
                                     |                                         
                                     A
1509      339221   .....AC...-.C..........A...                                   339247
                                   \                                           
                                   |                                           
                                   C
1509      111613   ......C...C..-..CA.....A......                                111585
1447      391148   ......C...ATGA.CCA............                                391177
1447      13177    ......C...A..AGT..A....A...T..                                13206
1447      409414   .....-...T......-......A......                                409443
                               \                                               
                               |                                               
                              CA
1233      389602   T.....C...C.TAGCC.A....A......GCA.GTG.T.........              389555
1233      400499   T.....C...C.TAGCC.A....A......GCA.GTG.T.........              400452
1233      409912   T.....C...C.TAGCC.A....A......GCA.GTG.T.........              409865
1233      167691   ......C...C..AGC.......A......                                167720
1233      286233   ....T.C...C..                                                 286221
1233      133461   ......C...C..A.C.....ATA......                                133490
1233      289005   ......T......A.T.......A...T..                                289034
1233      373994   ......C...-.T..........G......GCA.GC..C.T.......              374041
                                   \                                           
                                   |                                           
                                   C
1233      466970   ......C...-.T...CA.....A.....AGC..GC..T...G.....              466923
                                   \                                           
                                   |                                           
                                   C
1233      291865   ......C...-.T..........A.....                                 291837
                                   \                                           
                                   |                                           
                                   C
1233      515768   ......C...-.G..........G......GCG.GC..C........               515814
                                   \                                           
                                   |                                           
                                   C
1233      189633   ......C...C..-.........A......                                189662
                                    \                                          
                                    |                                          
                                    C
1233      133089   T.....C...-...........AA...T..                                133118
                                   \                                           
                                   |                                           
                                   C
1233      237471   ......C...-............A......                                237500
                                   \                                           
                                   |                                           
                                   C
1233      239235   ......C...-............A......                                239264
                                   \                                           
                                   |                                           
                                   C
1233      504373   ......C...-.T...CT.....A......                                504402
                                   \                                           
                                   |                                           
                                   C
1233      583643   ......C...C..                                                 583631
1233      609379   .....-..C.C.T..........A..G...                                609350
                                   \                                           
                                   |                                           
                                   C
1233      125662   ......C..-....T..A.....A...                                   125636
                                    \                                          
                                    |                                          
                                    C
1173      249688   ......C...C..AGC..TCA..A......GTG.GC..C.........              249735
1173      671970   ......C...C..AGT.......A......GTG.GC..T.........              671923
1173      189041   ......C...C...GC.......G......GC..GC..C...G...                189086
1173      195683   ......C...C...GC.......G......GC..GC..C...G...                195728
1173      17339    ......C...C..AG........A.G....                                17368
1173      341761   ......C...C..AGC....A..A.G....                                341732
1173      453765   ......C...C..AGCCA.....A......                                453794
1173      100382   ......C...C.GAG........A.G....                                100353
1173      111970   .....A.......AGCA...A..A......                                111999
1173      447385   ......C...C..AGC.......A......                                447356
1173      510926   ......C...C.G.GT.......A......                                510955
1173      114449   ......C...C.GAG........A......                                114478
1173      715912   ......C...C..A.C......AA......                                715883
1173      611800   ......C...C..AGC......AA......                                611829
1173      421774   ......C...C..A.TC....T.A.....                                 421746
1173      715312   ......C...C..AGC.......A......                                715341
1173      710396   ......CT......GC.A.....AC.....                                710367
1173      452363   ....G.C...C..AGT.......G......                                452334
1173      97736    ......C...C...GAA......A....                                  97709
1173      10741    ......C...-.C..........A......                                10770
                                   \                                           
                                   |                                           
                                   C
1173      7690     ......C...-.C..........A...T..                                7719
                                   \                                           
                                   |                                           
                                   C
1173      574489   ......C...C.C..........A...T..GC..GC..C.........              574540
                             \    \                                            
                             |    |                                            
                           CCT    G
1173      442885   ......C...-.T...C.....TA.C....GTA.GC..C........               442839
                                   \                                           
                                   |                                           
                                   C
1173      339478   ......C...C..AGC......                                        339457
1173      41728    ......C...-.....C......A......                                41699
                                   \                                           
                                   |                                           
                                   C
1173      45636    ......C...-.....C......A......                                45607
                                   \                                           
                                   |                                           
                                   C
1173      47587    ......C...-.....C......A......                                47558
                                   \                                           
                                   |                                           
                                   C
1173      70507    ......C...-............A.G....GTG.TC..C.........              70460
                                   \                                           
                                   |                                           
                                   C
1173      593822   ......C....                                                   593812
1173      245060   ......C...-.C..........A.G....GTG.GC..C...G.....              245013
                                   \                                           
                                   |                                           
                                   C
1173      146904   ......C...-.T.........AA...T..                                146933
                                   \                                           
                                   |                                           
                                   C
1173      205843   ......C...-.C..........A.G....GTG.GC..C...G.....              205796
                                   \                                           
                                   |                                           
                                   C
1173      92376    ......C..-..T..........A......                                92347
                                    \                                          
                                    |                                          
                                    C
1173      400839   ......C...-.C..........A.G....                                400868
                                   \                                           
                                   |                                           
                                   C
1173      618777   ......T...-.C..........A.G....                                618748
                                   \                                           
                                   |                                           
                                   C
1173      290874   ......C...C..                                                 290886
1173      536034   ......C...-..AGC.......A.G...                                 536007
1173      106026   ......C.......-C.......A......                                105997
                            \                                                  
                            |                                                  
                            C
1173      73896    ......C...-.T..........A......                                73867
                                   \                                           
                                   |                                           
                                   C
1173      422362   ......C....A....-......A....C.GC..GC..C........               422408
                            \                                                  
                            |                                                  
                            C
1173      74950    ......C...-.T..........A.G......                              74981
                                   \                                           
                                   |                                           
                                   C
1173      270990   ......C....G...-.......A..C...                                270961
                            \                                                  
                            |                                                  
                            C
1173      467994   ......C..-..C..........A...T..                                468023
                                   \                                           
                                   |                                           
                                   C
1173      534967   ......C...-.C..........A...G..                                534996
                                   \                                           
                                   |                                           
                                   C
1173      624515   ......C...-.T..........A...                                   624489
                                   \                                           
                                   |                                           
                                   C
1173      506839   ......C...-......A.....A...T..                                506868
                                    \                                          
                                    |                                          
                                    C
1173      66831    ......C...-.C..........A.G....GC..GC..C......                 66787
                                   \                                           
                                   |                                           
                                   C
1173      135217   ......C...-.T..........                                       135239
                                   \                                           
                                   |                                           
                                   C
1173      530344   ......C...C.TA.........A.....                                 530315
                            \                                                  
                            |                                                  
                            C
1173      591256   ......C...C..-..CC.....A......                                591284
1173      89976    ......C...-.G..........A......                                90005
                                   \                                           
                                   |                                           
                                   C
1173      358470   ......C...-.T...CA.....G......                                358441
                                   \                                           
                                   |                                           
                                   C
1173      599689   .........-..C..........A......                                599718
                                   \                                           
                                   |                                           
                                   T
1173      16789    ......C...                                                    16798
1173      30149    ......C...-.....CT.....A......                                30178
                                   \                                           
                                   |                                           
                                   C
1173      288536   .....                                                         288540
1173      525617   ......C...-............G..G...                                525646
                                   \                                           
                                   |                                           
                                   C
1173      553884   ...T..C...-..........A.A.G....                                553913
                                   \                                           
                                   |                                           
                                   C
1173      494841   ......C...-.....CA.....A......                                494812
                                   \                                           
                                   |                                           
                                   C
1173      282367   ......C...                                                    282358
1173      406702   ......C...-.C....A.....A.G....                                406673
                                   \                                           
                                   |                                           
                                   C
1173      585034   ......C...-.T..........A......                                585005
                                   \                                           
                                   |                                           
                                   C
1173      470399   ......C...-.....CC....TA......                                470427
1173      118741   ......C...C.T...C......A.G....                                118711
                                   \                                           
                                   |                                           
                                   C
1173      697856   ......C...-.C...C......A......                                697885
                                   \                                           
                                   |                                           
                                   C
1173      703136   ......C...-.C...C......A......                                703165
                                   \                                           
                                   |                                           
                                   C
1173      99138    ......C...-.T..........A.....                                 99110
                                   \                                           
                                   |                                           
                                   C
1173      603180   .....                                                         603184
1173      384142   ....-....TC.T..........                                       384164
                                   \                                           
                                   |                                           
                                   C
1173      689056   ......C....-...........A......                                689027
                                   \                                           
                                   |                                           
                                   C
1173      694401   ......C....-...........A......                                694372
                                   \                                           
                                   |                                           
                                   C
1173      699383   ......C....-...........A......                                699354
                                   \                                           
                                   |                                           
                                   C
1173      6111     ......C...-............A...                                   6085
                                   \                                           
                                   |                                           
                                   C
1173      9162     ......C...-............A...                                   9136
                                   \                                           
                                   |                                           
                                   C
1173      350699   ......C...C..-.........A......                                350670
                                    \                                          
                                    |                                          
                                    C
1173      398440   .....TC...-.C..........A......                                398469
                                    \                                          
                                    |                                          
                                    C
1173      471164   ......C...-.T...A......A......                                471193
                                   \                                           
                                   |                                           
                                   C
1173      428915   ......C...-............A.G....                                428944
                                   \                                           
                                   |                                           
                                   C
1173      642642   ......C...-.T..........A...G..                                642671
                                   \                                           
                                   |                                           
                                   T
1169      646010   ......C.......GT.A....AA........                              645979
1169      235405   ......CT..C..AGT.......A......GC....                          235370
1169      181284   ......T...C..AGT.......A....T....                             181316
1169      83182    ......T...C..TGTA.....AA.G.....-..GA..C........               83227
1169      84121    ......T...C..TGTA.....AA.G.....-..GA..C........               84166
1169      306218   ......C...C.CAGT.......A......                                306189
1169      10697    ......C.A.C.TAGC.......A.....                                 10669
1169      501285   T.....C...C..AGC.......A......                                501256
1169      420659   ......C......AGCCA.....A......                                420630
1169      112850   ......C...C..AGCCA.....A......                                112879
1169      453370   ......C...C..A.C.......A......                                453399
1169      432630   ......C...CACA.C.......A.....                                 432602
1169      443408   .....AC...C..-.T.......A...T..                                443380
1169      630257   ....CACT...-G..........G......GTA.GC..C........               630303
                                   \                                           
                                   |                                           
                                   C
1169      502229   ..........-.T..........A......                                502258
                                   \                                           
                                   |                                           
                                   C
1169      82857    ......C...-.T..........A......                                82886
                                   \                                           
                                   |                                           
                                   C
1169      83796    ......C...-.T..........A......                                83825
                                   \                                           
                                   |                                           
                                   C
1169      191773   .T....C....-G...C......A......                                191802
                                   \                                           
                                   |                                           
                                   C
1169      333420   ......C...-.G.........AA...T..                                333391
                                   \                                           
                                   |                                           
                                   C
1169      588465   ......C...-.T..........A......                                588436
                                   \                                           
                                   |                                           
                                   C
1169      14885    ......C...-.....CA.....A......                                14914
                                   \                                           
                                   |                                           
                                   C
1169      406570   ......C...-.T....T.....A...T..                                406541
                                    \                                          
                                    |                                          
                                    C
1169      407345   ......C...-.T....T.....A...T..                                407316
                                    \                                          
                                    |                                          
                                    C
1169      409810   ......C...-.T....T.....A...T..                                409781
                                    \                                          
                                    |                                          
                                    C
1169      599238   .....-...TC.....C......A......                                599267
                                   \                                           
                                   |                                           
                                   C
1169      472963   ......C...C..-...TG....A...T..                                472935
1123      604176   ......C...-.T..........A.....                                 604204
                                   \                                           
                                   |                                           
                                   C
1123      770097   ......C...C..A.CCA.....A......                                770126
1123      609681   ......C...-............A..T...                                609652
                                   \                                           
                                   |                                           
                                   T
1123      486893   ......C...-.T...C......A......                                486864
                                   \                                           
                                   |                                           
                                   C
1123      510490   ......C...C..-...A.....A.G....                                510461
                                    \                                          
                                    |                                          
                                    C
1123      512813   ......C...C..-...A.....A.G....                                512784
                                    \                                          
                                    |                                          
                                    C
1123      515884   ......C...C..-...A.....A.G....                                515855
                                    \                                          
                                    |                                          
                                    C
1123      683090   .T....C...-..C.........A......                                683061
                                   \                                           
                                   |                                           
                                   T
1123      713873   ......C...-.C...C......A.G....                                713845
1123      486509   ......C...-.T...C......A......                                486480
                                   \                                           
                                   |                                           
                                   C
1072      628694   ......C...C..AGCCA.....A......GTG.GTG.C.........              628647
1072      195660   ....CAC....GTAGC.......A....                                  195687
1072      530569   ......T...C...GC.......A......                                530598
1072      531696   ......T...C...GC.......A......                                531725
1072      528901   ......C...-.T..........A......                                528930
                                   \                                           
                                   |                                           
                                   C
1072      350405   ......C...-.T...CA.....A......                                350434
                                   \                                           
                                   |                                           
                                   C
1072      837896   ......C...-.T....A.....A..                                    837871
                                   \                                           
                                   |                                           
                                   C
1072      506292   ......C...C..-...T.....A...T..                                506263
                                    \                                          
                                    |                                          
                                    C
1072      577141   ......C...-.C....A.....A......                                577170
                                    \                                          
                                    |                                          
                                    C
1072      251577   ......C...-.T...A...T..A......                                251606
                                   \                                           
                                   |                                           
                                   C
1072      444167   ......C...C.---C.......A......                                444193
1043      472186   ......CT..C..A.T.......A...A..                                472157
1043      88214    ......T...C.CAGT..T....A......                                88243
1043      599231   .T....C...-.T.........AA......                                599260
                                   \                                           
                                   |                                           
                                   C
1043      72291    ......C...C..AGC.......                                       72269
1043      81387    ......C...-......A.....A......T...                            81420
                                    \                                          
                                    |                                          
                                    C
1043      501000   ......C...-.T..ACT.....A......                                501028
1043      215057   ......C.....-...CC.....A......                                215028
                                   \                                           
                                   |                                           
                                   C
1043      146355   ......C...-............A...T..                                146326
                                   \                                           
                                   |                                           
                                   C
1043      302053   ......C...-.........T..A...T..                                302082
                                   \                                           
                                   |                                           
                                   C
1043      600945   .....TC...-.T..........A.....                                 600917
                                   \                                           
                                   |                                           
                                   C
1043      256194   T....AC...-.T..........G......                                256223
                                   \                                           
                                   |                                           
                                   C
1043      53509    ......C...-.T..--......A......                                53483
1019      38885    ..........-.C..........A......                                38856
                                    \                                          
                                    |                                          
                                    A
1019      582798   ....T.C...C..AGC.......A......                                582827
1019      299433   ......C..AC..AGC.......A.....                                 299405
1019      636738   ...T..C...C..AGCC......A......                                636709
1019      628348   ......CT..C..AGC.......A......                                628377
1019      322070   ......C...C..AGC.......A......                                322099
1019      587427   ......C...C..AGT..A....A......                                587398
1019      180284   ......C...CTG.GC.......AA.....--G.....-......                 180325
1019      410723   ......C...C..A.T....A..A...T..                                410694
1019      387728   .....AC...-.T..........A......                                387699
                                   \                                           
                                   |                                           
                                   T
1019      139811   ......T....G...-.......A......                                139782
                            \                                                  
                            |                                                  
                            A
1019      99839    ......C...-.T...CA.....A.A....GCA...G.C........               99793
                                   \                                           
                                   |                                           
                                   C
1019      295142   ......C...-.T..........A......G.GAGA..C.........              295095
                                   \                                           
                                   |                                           
                                   C
1019      43330    .....-...TC.C...C......A.A....                                43301
                                   \                                           
                                   |                                           
                                   C
1019      209056   ......C...-...........AA...T..                                209085
                                   \                                           
                                   |                                           
                                   C
1019      471809   ......C...-.T....A.....A......                                471838
                                    \                                          
                                    |                                          
                                    C
1019      594064   ......C...C..                                                 594076
1019      578300   A.....CA..-.T..........A......                                578329
                                   \                                           
                                   |                                           
                                   C
1019      889422   ......--......G........A.....                                 889396
1019      419791   ......CT..C..-.........A......                                419762
                                    \                                          
                                    |                                          
                                    A
1019      270958   ......T.......TC.-.....A......                                270986
1019      248687   ......C...-.TA.........A......                                248716
                                    \                                          
                                    |                                          
                                    A
993       259711   ......C...-.G..........A.........ATT..C.........AGC......-.A  259775
                                   \            \  \                           
                                   |            |  |                           
                                   C            G TGCGC
993       149069   ......C...C..AGC.A.....A......                                149098
993       158401   ......C..TC..AGC.......A...T..GCA.GT..C.........              158354
993       49021    ......C...C...GT......CA......GTA.GC..C........               49067
993       892879   ......C...C..A.T.......A...T..                                892850
993       90060    ......C..TC..AGT.......A......                                90089
993       630883   ......C...C..AGT.......G......                                630854
993       647351   ......C...C..AGT.......G......                                647322
993       648588   ......C...C..AGT.......G......                                648559
993       780023   ......C...C.CAGT.......A.....                                 780051
993       873942   ......C...C..AGT.......A...T..                                873913
993       880225   ......C...C..AGT.......A...T..                                880196
993       435234   ......C...C.TAGT..T....A......                                435205
993       615753   ......C...C..AGC....C..A...T..                                615724
993       13700    ......C...C..AGCC......A....                                  13727
993       877198   ......CT..C..AGC.......A....                                  877171
993       309740   ......C......A.TA....C........                                309769
993       248646   ...T..C...C.CAGT......TA......                                248675
993       160747   ......C...C.G.GC.......A......                                160776
993       53051    ......C..AC..-.........A......                                53022
                                    \                                          
                                    |                                          
                                    A
993       598181   .T....C...                                                    598172
993       897028   .....-..AGC.T..........G......GCA.GT..C.........              896981
                                   \                                           
                                   |                                           
                                   T
993       222918   ......C...-.T..........A......GCA.GC..C.........              222871
                                   \                                           
                                   |                                           
                                   C
993       393205   ......CA..-.T..........A......                                393176
                                   \                                           
                                   |                                           
                                   C
993       300417   .....-..C.C.T..........A......                                300446
                                   \                                           
                                   |                                           
                                   T
993       307020   .....-..C.C.T..........A......                                307049
                                   \                                           
                                   |                                           
                                   T
993       888532   ......C...-.T....C.....A......                                888561
                                    \                                          
                                    |                                          
                                    A
993       143801   ......C...-.....CT.....A......                                143772
                                   \                                           
                                   |                                           
                                   C
993       348264   ......C...                                                    348273
993       462775   ......C...                                                    462784
993       794508   ......C..-..T.........A.......G.G..C..C....                   794551
                                   \     \                                     
                                   |     |                                     
                                   C     A
993       829711   ......C...-.T..........A.G....                                829682
                                   \                                           
                                   |                                           
                                   C
993       850791   ......C...-.T..........A.G....                                850762
                                   \                                           
                                   |                                           
                                   C
993       506043   ......C....-.....A.....A......                                506014
                                    \                                          
                                    |                                          
                                    C
993       413735   ......C...-.T..........A......                                413706
                                   \                                           
                                   |                                           
                                   C
993       834656   ......C...                                                    834647
993       855735   ......C...                                                    855726
983       432200   ....G.....C..A.TC......A......                                432229
983       166440   .......A.TC..A.C.....A.A.....                                 166468
983       428059   ......C...C.TAGC.......A....                                  428032
983       304136   ---...C...C..A.C.......A...T..                                304109
                         \                                                     
                         |                                                     
                         T
983       311111   ---...C...C..A.C.......A...T..                                311084
                         \                                                     
                         |                                                     
                         T
983       736150   .A....C...-.T...AT....AA......                                736122
983       485897   ......C...C..-.........A...T..                                485869
983       675199   ......C.A...-..........A.G....                                675170
                                   \                                           
                                   |                                           
                                   T
983       660237   ......C...-.T...CT.....A......                                660265
983       25186    ......C..-..T...CA.....A.C....                                25157
                                   \                                           
                                   |                                           
                                   C
983       507584   ...T..C....-T........T.A......                                507555
                                    \                                          
                                    |                                          
                                    C
983       676458   ...AG.C.C.C............                                       676435
                                    \                                          
                                    |                                          
                                    G
983       315041   ......C...                                                    315050
983       618742   ......C...-.T...CA.....A......                                618771
                                   \                                           
                                   |                                           
                                   C
983       653736   T.....C...-.G..........A......                                653765
                                   \                                           
                                   |                                           
                                   C
983       179839   ......C...-.C..........A...T....ACT...-........               179793
                                   \            \                              
                                   |            |                              
                                   T            G
983       338320   ......C...C..A...                                             338304
983       584781   ..C...C...C..-...T.CT..A......                                584809
968       891947   ......C...C..AGC......AA.........                             891979
968       504154   ......C........C.-.....AG.....                                504183
                               \                                               
                               |                                               
                               G
968       509620   ......C........C.-.....AG.....                                509649
                               \                                               
                               |                                               
                               G
968       458654   ......C...C..AGCA......A...T..GC...C.TT....                   458612
968       919546   ......C...-.C..........A......                                919575
                                   \                                           
                                   |                                           
                                   C
968       3876     ......C...-.T....A.....A...T..                                3905
                                    \                                          
                                    |                                          
                                    C
968       855571   ......C.....TA.T.......A........                              855602
968       345411   ......C...C..A.T.......A.C....                                345440
968       242078   ......C...C..A.C.......A...G..                                242107
968       423693   ......C...-..A.........A......                                423664
                                    \                                          
                                    |                                          
                                    C
968       753063   ......C...C...GCA......A......                                753034
968       21454    ......C...-.T.....T....A......                                21483
                                   \                                           
                                   |                                           
                                   C
968       452043   ......C...C..                                                 452031
968       518101   ......C...                                                    518110
968       716613   ......T...-.T....AA....A......                                716584
                                    \                                          
                                    |                                          
                                    C
968       586772   ...........-T..........A...T..                                586801
                                    \                                          
                                    |                                          
                                    A
968       447509   T.....C....-T..........A......GTG..C..C..T...T..              447462
                                    \                                          
                                    |                                          
                                    A
968       773622   ....T.C...-.....CA.....A......GC..GC..C........               773576
                                   \                                           
                                   |                                           
                                   C
968       445854   ......C...-..A.T.....                                         445873
968       638781   T.........-.T..........A......                                638810
                                   \                                           
                                   |                                           
                                   C
968       746997   T.....T...-.T..........A.....                                 746969
                                    \                                          
                                    |                                          
                                    A
968       374574   ......C...-.C..........A......                                374545
                                   \                                           
                                   |                                           
                                   C
968       764488   ......C.A.-.G...C......A...T..                                764517
                                   \                                           
                                   |                                           
                                   C
968       344348   ......T...-.T..........A...T..                                344377
                                    \                                          
                                    |                                          
                                    G
919       103601   ......C...C..A.CCT.....A......                                103572
919       114212   ......C...C..A.CCT.....A......                                114183
919       57205    T.....CT..C.CAGC....A..A......                                57176
919       279890   ......C.....-C........AA......                                279919
                                     \                                         
                                     |                                         
                                     A
919       140121   T..G.AC...C..AGT....A..A......                                140150
919       94496    T............AGCC......A......                                94467
919       135761   T.A.G.C...CTG.GC.......A......                                135732
919       89612    ......C...C..AGC.......A......                                89641
919       722610   ......C...C..AGC......AA...T..                                722639
919       982737   ......C...                                                    982746
919       6853     ......---..G..-C.......A......                                6828
919       804266   ......C...-.G..........A......                                804237
                                   \                                           
                                   |                                           
                                   C
919       201273   ......C...-.....CC.....A......                                201244
                                   \                                           
                                   |                                           
                                   C
919       454083   ......T...-.T.....A....A......                                454112
                                    \                                          
                                    |                                          
                                    A
919       456407   ......T...-.T.....A....A......                                456436
                                    \                                          
                                    |                                          
                                    A
919       215286   ......C.......                                                215272
                            \                                                  
                            |                                                  
                            C
919       127862   ......C...-.T..........A......                                127833
                                   \                                           
                                   |                                           
                                   T
919       797555   ......C...C..-.........A.C....                                797583
919       773274   ......C....-...........A....                                  773247
                                   \                                           
                                   |                                           
                                   C
883       103660   ......C...C..AGC.......A.G....                                103631
883       125374   ......C...-............A......                                125345
                                   \                                           
                                   |                                           
                                   C
883       271803   ......C...-.T..........A...T..                                271832
                                   \                                           
                                   |                                           
                                   C
845       922608   ......C...                                                    922617
845       1041966  ......C...C..A.TG......A......                                1041937
845       707269   ......C...A..AGCC......A......                                707298
845       899212   ......C...C..AGCA......A......                                899183
845       909159   ......C...C..AGCA......A......                                909130
845       1049677  ......C....G.AGT.A.....A......                                1049648
845       384752   ......C...C..AGC.......A......                                384781
845       391141   ......C...-....T.......A......GTG.GC..C.....G...              391094
                                 \                                             
                                 |                                             
                                 A
845       605586   ......C...-.C...CAT....A......AC..GC..C........               605632
                                   \                                           
                                   |                                           
                                   C
845       1017277  .T.G..C.....-T........AA......                                1017306
                                    \                                          
                                    |                                          
                                    A
845       1001135  ......C...C.....CA.....A....                                  1001164
                               \   \                                           
                               |   |                                           
                               G   C
845       1006122  ......C...C.....CA.....A....                                  1006151
                               \   \                                           
                               |   |                                           
                               G   C
845       646875   ......T...-.....                                              646889
845       229990   ......C.....-...C......A.G....                                230019
                                   \                                           
                                   |                                           
                                   C
845       233050   ......C.....-...C......A.G....                                233079
                                   \                                           
                                   |                                           
                                   C
845       611488   ......C...-.C..........A......                                611517
                                   \                                           
                                   |                                           
                                   C
845       798158   ......C...                                                    798149
845       359918   T.....C...                                                    359909
845       969307   ......C....                                                   969297
845       486584   ....-...CT..T....A.....A......                                486613
                                    \                                          
                                    |                                          
                                    C
845       421020   ......C...-.T..........A......                                421049
                                    \                                          
                                    |                                          
                                    C
845       1081747  ......C...-.....A......A......                                1081718
                                   \                                           
                                   |                                           
                                   C
845       400664   ......C....-G.........AA......                                400635
                                   \                                           
                                   |                                           
                                   C
845       403287   ......C....-G.........AA......                                403258
                                   \                                           
                                   |                                           
                                   C
845       975818   ......C...-.T.........                                        975839
                                   \                                           
                                   |                                           
                                   C
845       981294   ......C...-.T.........                                        981315
                                   \                                           
                                   |                                           
                                   C
837       72772    T.....C...C.CAGT.......A......                                72743
837       723772   ......C....G.A.T.......A...T..GCG.GC..C........               723726
837       10535    .....-...T..T....                                             10550
837       1070346  ......C...C..A.C.......A...G..                                1070317
837       791640   ......C...ATG..T.......A......                                791611
837       311591   G.....C...C..AGC...........T..                                311562
837       320957   G.....C...C..AGC...........T..                                320928
837       11804    T.....C...C..AGC.......G......                                11833
837       40572    ......C...C..ACC.......A......                                40543
837       167970   .T.T..C...C..A.C.......A...T..                                167999
837       1037164  ......C...C..AGT....A..A......                                1037193
837       656302   ......C...C..A.TCA.....A......                                656273
837       721377   ......C....TGA.TCA.....A......                                721348
837       801572   ......CTG.C..A.C.......A......                                801543
837       1057556  .....TC......A.TCA..A..A......                                1057527
837       498874   ......C...C..-.........A......GC..GTG.C........               498920
                                    \                                          
                                    |                                          
                                    A
837       394059   ......C...-.T..........A......                                394088
                                    \                                          
                                    |                                          
                                    A
837       6616     ......C...C..AGT.....A..                                      6593
837       972926   ...A..T...C..                                                 972938
837       365006   ......C....G.-.C.TA....A......                                365034
837       708867   ......--C......T.......A...T....                              708837
                                  \                                            
                                  |                                            
                                  T
837       835180   ......C...-.T...CA.....A......G.G.GC..C.........              835227
                                   \                                           
                                   |                                           
                                   C
837       125390   ......C..-..C..........A......                                125419
                                    \                                          
                                    |                                          
                                    C
837       256030   ......C...-...........AA.....C..                              256061
                                   \                                           
                                   |                                           
                                   C
837       168181   ......C...-.....CA..A..A......                                168210
                                   \                                           
                                   |                                           
                                   C
837       759170   ......C...-.T........T.A......                                759199
                                   \                                           
                                   |                                           
                                   C
837       568489   ......T...-............A......                                568518
                                   \                                           
                                   |                                           
                                   T
837       845130   ......C...-.T...CA.....A......                                845159
                                   \                                           
                                   |                                           
                                   C
837       948785   ......C...-.C........A.A......                                948756
                                   \                                           
                                   |                                           
                                   C
837       1005817  ......C...-.T....A.....A......                                1005788
                                    \                                          
                                    |                                          
                                    C
837       14518    ......C....-T.G.....A........                                 14545
837       15134    ......C....-T.G.....A........                                 15161
837       605539   ......C...                                                    605530
837       605330   ......C...-.T........T.A......                                605301
                                   \                                           
                                   |                                           
                                   C
837       610814   ......C...-.T........T.A......                                610785
                                   \                                           
                                   |                                           
                                   C
837       1077076  ......C...-.T........A.A......                                1077105
                                   \                                           
                                   |                                           
                                   T
837       1017146  .....-...TC............A...T..                                1017175
                                   \                                           
                                   |                                           
                                   C
837       1026255  .....-...TC............A...T..                                1026284
                                   \                                           
                                   |                                           
                                   C
837       49127    ......C...-.T..........A......                                49098
                                   \                                           
                                   |                                           
                                   C
837       275485   ......C...-.T...AA.....A......                                275456
                                   \                                           
                                   |                                           
                                   C
837       96587    ......C...-.T...CA.....A......                                96616
                                   \                                           
                                   |                                           
                                   C
828       1126760  ......CT..CTG.G........A......GTG.GC..C.........              1126807
828       1129358  ......CT..CTG.G........A......GTG.GC..C.........              1129405
828       954056   ......C....-G....A.....AA.....                                954085
                                   \                                           
                                   |                                           
                                   C
828       658092   ......C...C.GAG.CA.....A......                                658063
828       880284   ......C...C..AGC.AT....A......                                880313
828       184488   ......C...C..A.T.......A......                                184459
828       789405   ......C...C..AGC.......A...T..                                789376
828       1006214  ......CT..C.CAGC.......A..C...                                1006185
828       820918   ......C...C..AGC....A..G......                                820947
828       786246   T.....C...C..AGCCT.....A......                                786275
828       1062472  ..........C..A.T.......A...T..                                1062443
828       165293   ......C...-.TA.A.......A.....AG.G.GC..C........               165338
828       999103   ......C...C.CAGC.......                                       999125
828       664792   ...TG.C...C..-.......A.A......                                664821
                                    \                                          
                                    |                                          
                                    C
828       605324   ......C...-............A......GC..GTG.C.....T...              605371
                                   \                                           
                                   |                                           
                                   A
828       644359   ......C..-......CA.....A......                                644330
                                   \                                           
                                   |                                           
                                   C
828       735081   ......C...-.T..........A......GCA.GC..AG........              735034
                                   \                                           
                                   |                                           
                                   C
828       879983   TT....A.C....-...C.....A..G...                                879954
                                    \                                          
                                    |                                          
                                    A
828       850019   ......C...-.C..........A......                                850048
                                   \                                           
                                   |                                           
                                   C
828       501783   .....CT.....                                                  501772
828       809832   ......C...-..........A.A.....                                 809859
828       811997   ......C...-..........A.A.....                                 812024
828       71589    ......C...-.T...CA.....A......                                71560
                                   \                                           
                                   |                                           
                                   C
828       865604   ......C...-..........                                         865624
                                   \                                           
                                   |                                           
                                   C
828       830090   ......C...-.T..........A...                                   830116
                                   \                                           
                                   |                                           
                                   C
828       202180   T.....C...-.T..........A.....                                 202208
                                   \                                           
                                   |                                           
                                   C
828       490224   T.....C...-.T.......A..A...T..                                490195
                                    \                                          
                                    |                                          
                                    A
828       1121007  ......C...-.T...A....A.A......                                1121036
                                   \                                           
                                   |                                           
                                   C
828       566587   ......C...-.T....A.....A......                                566558
                                    \                                          
                                    |                                          
                                    C
798       398463   ......C...C..A.C.......A...T..GCG.GC..C........               398417
798       388066   ......C...-.T..........A......                                388095
                                    \                                          
                                    |                                          
                                    G
798       100234   ..........C..AGC....A..A...T..                                100263
798       448907   ......C...CA.A.T.......A......                                448936
798       376979   ......A...-.T..A.......A......                                377008
                                    \                                          
                                    |                                          
                                    A
798       1165613  ......TG.TC..TGT.......A.....                                 1165585
798       897525   ...T..C...-.T..A......AA.G....GCA..C..C......                 897481
                                    \                                          
                                    |                                          
                                    A
798       514105   ......C...-.....CA.....A......                                514133
798       90991    ......C...-.G..........A..G..                                 91019
                                   \                                           
                                   |                                           
                                   C
798       223628   T.......                                                      223621
798       440696   ......C...-.C...CA............                                440667
                                   \                                           
                                   |                                           
                                   C
798       238248   ......C.....CT...A.....A..T...                                238278
                                   \                                           
                                   |                                           
                                   C
798       457428   .....-...T.TG.....A....A......                                457457
                                    \                                          
                                    |                                          
                                    A
798       191820   TT....C...C..                                                 191808
798       159499   ......T...-.T..........A...T..                                159528
                                   \                                           
                                   |                                           
                                   C
798       516426   ......C...                                                    516435
798       95075    ......C..-...A.....A...A..C...                                95046
                                    \                                          
                                    |                                          
                                    A
781       983671   ......T....T.AGCC......A......GCA.GC..C...G.....              983624
781       735579   ......C...C..AGC.......AC.....GTG..C..C........               735533
781       916981   ...T..T...C..A.T..............GTG.G...C....                   917023
781       395670   ......C...C..A.T.......A......GCG..C..C....                   395712
781       1033219  ......C...CT.AGC.......A......                                1033248
781       785129   A.....C...C..AGC......AA......                                785158
781       167160   ......C...C.CAGT.......A......                                167131
781       557470   ......A...C...GC.......A......                                557499
781       853743   T.....C......AGC.......A......                                853714
781       861105   T.....C......AGC.......A......                                861076
781       104632   ......C...C..AGCC......A......                                104603
781       114150   ......C...C..AGCC......A......                                114121
781       187364   ......C...C..ACCCA.....A......                                187335
781       215589   ......C......AGC.A.....A...T..                                215560
781       220869   ......C......AGC.A.....A...T..                                220840
781       261371   ......C...C..AGCCA.....A......                                261342
781       349710   ......C...C..ACC.......A.....                                 349682
781       471418   ...T..C...C..CGTA......A......                                471447
781       1110505  ..........C..A.TC......A......                                1110476
781       836646   ......C...-.T..........A......GTG.GC..C.T.......TA....        836699
                                   \                                           
                                   |                                           
                                   C
781       545113   G.....C...C..AGCCA.....A.....                                 545085
781       794832   T.....C...C..AGT....-..A......                                794860
781       406878   ......C......AGC.......A...T..                                406907
781       985419   ......C...C..A.T......AAG.....                                985448
781       149104   ......C......A.T...A...A....                                  149077
781       670613   .....CC...C..T.........A...T..                                670583
                                   \                                           
                                   |                                           
                                   T
781       556252   T.....C...-.C....C.....A......                                556280
781       1128316  .............-.........A.....                                 1128344
                                    \                                          
                                    |                                          
                                    G
781       150878   .....AC...-.C..C.......A......                                150850
781       26317    ......C...-.T....A.....A......                                26288
                                   \                                           
                                   |                                           
                                   C
781       972758   ......CT....-...CC.....A......                                972729
                                   \                                           
                                   |                                           
                                   C
781       388211   ...........                                                   388221
781       560855   .....AC...-.T..........A......                                560884
                                   \                                           
                                   |                                           
                                   C
781       621150   ......C...C..-.........A......                                621121
                                    \                                          
                                    |                                          
                                    A
781       926107   ...T..C....                                                   926097
781       924419   ......C...                                                    924428
781       282819   .T.T..C...-.T..........A...T..                                282790
                                   \                                           
                                   |                                           
                                   T
781       408356   ......C.....T.......A..AA.....                                408386
                                   \                                           
                                   |                                           
                                   C
781       732748   ......C......-....                                            732764
781       216444   ......T....-G...C......A......                                216473
                                   \                                           
                                   |                                           
                                   C
781       1199738  ......C...-.T..........A......                                1199767
                                   \                                           
                                   |                                           
                                   C
781       347178   ......T...-.C....T.....A......                                347149
                                    \                                          
                                    |                                          
                                    C
778       797884   .T....C...-.T..........A......                                797913
                                   \                                           
                                   |                                           
                                   C
778       778267   .T....C...-.T..........A......                                778296
                                   \                                           
                                   |                                           
                                   C
778       789950   .T....C...-.T..........A......                                789979
                                   \                                           
                                   |                                           
                                   C
778       139540   ......C...C..AGCA......A......                                139569
778       652538   ......C...C..AGCCT.....A......                                652567
778       20706    ......C...CT.A.CCA............                                20735
778       26151    ......C...CT.A.CCA............                                26180
778       74358    ......C......AGC.......A......                                74329
778       347866   ......C...C..AGC......CA......                                347837
778       587712   ......C...C...GC.......A....                                  587739
778       1084875  ......C...-.C..........G......                                1084904
                                    \                                          
                                    |                                          
                                    C
778       764062   ......C...-.T..........A..C...GTG.GC..C.........              764109
                                   \                                           
                                   |                                           
                                   C
778       764487   ......C...-.T..........A..C...GTG.GC..C.........              764534
                                   \                                           
                                   |                                           
                                   C
778       1208886  ......C...C..-...C.....G......                                1208915
                                    \                                          
                                    |                                          
                                    C
778       970091   ......--....C...C......A......                                970119
                                   \                                           
                                   |                                           
                                   C
778       761334   ......C.G.-.T..........A.G....                                761363
                                   \                                           
                                   |                                           
                                   T
778       976102   .....--T....G...C......A......                                976130
                                   \                                           
                                   |                                           
                                   C
778       114914   ......C...C..-...C..T..                                       114935
778       928540   ......C...-.T..........A......                                928569
                                   \                                           
                                   |                                           
                                   C
778       138713   ......C...C..                                                 138725
778       963639   ......C...                                                    963648
778       58840    ......T...C..-...A.....A....T..                               58870
                                    \                                          
                                    |                                          
                                    C
778       679193   ......C...                                                    679184
778       766393   .....-..C.C.T....A..A..A......                                766422
                                    \                                          
                                    |                                          
                                    C
778       584491   ......C.C..-G.................                                584520
                                   \                                           
                                   |                                           
                                   C
778       55783    TT....C...-.T..........A...T..                                55754
                                   \                                           
                                   |                                           
                                   C
778       74035    .....-...TC.T..........A...T..                                74064
                                    \                                          
                                    |                                          
                                    C
778       813629   ......C...-..........A.A......                                813658
                                   \                                           
                                   |                                           
                                   T
778       624047   ......C...C..-.........A......                                624018
                                    \                                          
                                    |                                          
                                    A
778       28021    ......C...                                                    28012
778       697669   ......C...C..-.........A......                                697640
                                    \                                          
                                    |                                          
                                    A
778       264160   ......C...-............A......                                264189
                                   \                                           
                                   |                                           
                                   C
777       181072   ..C...C...C..A.C.......A......GC..GTG.C.........              181025
777       721228   ......C...-.T.........CA......                                721199
                                   \                                           
                                   |                                           
                                   C
777       721795   ......C...-.T.........CA......                                721766
                                   \                                           
                                   |                                           
                                   C
777       679268   ......T...                                                    679259
777       737585   ......CT..C..A.C.......A......GTG.GC..CT........              737538
777       465568   ......C...-.T........A.A......                                465539
                                   \                                           
                                   |                                           
                                   T
777       586906   ......C...C..CGC.......A......                                586877
777       499566   ......C...C..AGCC......A......                                499537
777       1199568  ......C...C..A.C....A..A......                                1199539
777       1202005  ......C...C..A.C....A..A......                                1201976
777       1027570  ......C......AGC..............                                1027541
777       184578   ......C...C..A.T.......A......                                184607
777       268512   ......C...C..AGT.......A......                                268483
777       117489   ......C...-.T..........A......                                117518
                                   \                                           
                                   |                                           
                                   T
777       992977   ......C...C..-.........A......                                992949
777       633139   ......C...C....T.......A.C...                                 633167
777       57907    ......C...C..AGC......AA......                                57936
777       163124   ......C...C..AGC.T.....A......                                163095
777       981488   ......C...C..ACA.......A......                                981459
777       618318   ...T..C...CT.CGT..G....A......                                618289
777       1022972  ......C...C..AGA.......A...T..                                1022943
777       957875   ......C...C...GTAA.....A.C....                                957904
777       882452   ......C..-..T.G.......AA......                                882481
                                   \                                           
                                   |                                           
                                   T
777       420463   ......C...-.....A......A......                                420434
                                   \                                           
                                   |                                           
                                   A
777       428580   ......C...CT.A.TC......A....                                  428607
777       604734   ......C..-..T...CA.....A......GTA.G.G.C.......T..             604782
                                   \                                           
                                   |                                           
                                   C
777       609299   T.....C...-.T....A.....A......                                609270
                                   \                                           
                                   |                                           
                                   C
777       808088   T.....C...C..A.C....A..                                       808110
777       894139   A.....T...C..AGC.......-......                                894111
777       901076   ......C...-.T........A.A...T..                                901047
                                   \                                           
                                   |                                           
                                   T
777       902466   .....-...TC.C..........A...T..GTG.GC..C.....G...              902513
                                   \                                           
                                   |                                           
                                   C
777       240379   ......C...-.....C......A...T..GCG.GC..C.........              240332
                                   \                                           
                                   |                                           
                                   A
777       151912   ......C...                                                    151921
777       1124826  T..T..C...-.......T....A.G....                                1124855
                                   \                                           
                                   |                                           
                                   C
777       922886   ......C...-.T...CA.....A......GTG.G.G.C.......                922841
                                   \                                           
                                   |                                           
                                   C
777       279371   ......C...-.C..........A......                                279342
                                   \                                           
                                   |                                           
                                   C
777       273598   ......C....                                                   273608
777       274706   ......C...-.T..........A......                                274735
                                    \                                          
                                    |                                          
                                    A
777       848720   ......T...C..A..                                              848735
777       426511   T.....C...-.T..........A......                                426540
                                   \                                           
                                   |                                           
                                   C
777       431623   T.....C...-.T..........A......                                431652
                                   \                                           
                                   |                                           
                                   C
777       1207474  .T....C...-............A......                                1207503
                                   \                                           
                                   |                                           
                                   C
777       1209658  .T....C...-............A......                                1209687
                                   \                                           
                                   |                                           
                                   C
777       105133   ......C.......-C.......A......                                105104
                            \                                                  
                            |                                                  
                            C
777       476969   ......C.......GTCT.....A......                                476999
                              \                                                
                              |                                                
                              C
777       895590   ......C..                                                     895582
777       981976   ......C...-.T..........A......                                981947
                                   \                                           
                                   |                                           
                                   C
777       1010661  ......C...-..C.......TAA......GCA.G.G.C.......                1010616
                                   \                                           
                                   |                                           
                                   C
777       646887   ......C..                                                     646879
777       1001376  ......C...-.C....A............                                1001405
                                    \                                          
                                    |                                          
                                    C
777       342724   ......C....-T..........A...T..                                342753
                                   \                                           
                                   |                                           
                                   C
777       566289   T.....C...C..-......A..A......                                566318
                                    \                                          
                                    |                                          
                                    G
777       1213483  ....T.C...-.T....A.....A......                                1213512
                                   \                                           
                                   |                                           
                                   C
777       336490   ...                                                           336492
777       835875   ......                                                        835880
777       32418    T.....C....-G....T.....A......                                32389
                                   \                                           
                                   |                                           
                                   T
777       822182   ......C..-..T..........A......                                822153
                                   \                                           
                                   |                                           
                                   C
738       531580   .....-..CA..CA.........A......                                531551
                                    \                                          
                                    |                                          
                                    A
738       1014378  ....T.T...-.C...CA.....AG......T..                            1014345
                                   \                                           
                                   |                                           
                                   C
738       311426   T.....C...C..A.C......AA......                                311397
738       1066837  ......C...C..AGC.......A......                                1066866
738       1071147  ......C...C..AGC.......A......                                1071176
738       42393    ......C...-.C.GT.......A......                                42421
738       1279634  ......C...                                                    1279625
738       1084435  ......C...-.G....T.....A.G....                                1084406
                                   \                                           
                                   |                                           
                                   C
738       1156966  T.....C...C..-..CC.....A......                                1156994
738       536469   T.....C...-.........T..AC....                                 536497
                                   \                                           
                                   |                                           
                                   C
738       542949   T.....C...-.........T..AC....                                 542977
                                   \                                           
                                   |                                           
                                   C
738       1095277  ......C...-.T.........T.......                                1095248
                                    \                                          
                                    |                                          
                                    A
738       1101477  ......C...-.T.........T.......                                1101448
                                    \                                          
                                    |                                          
                                    A
738       344593   ......C...-.C..........A.C....                                344622
                                   \                                           
                                   |                                           
                                   C
695       339153   T.....C....G.AGCCA.....A...T..GC..G...C....                   339111
695       251854   ......C...C..A.TC...TA.A......                                251825
695       252060   ......C...C..A.TC...TA.A......                                252031
695       1007292  ......C...C..AGCCA.....A......                                1007321
695       1124662  ......C...                                                    1124653
695       1193367  ......C...C..AGC.T..A..A.....                                 1193395
695       1062112  ......C......AGC..............                                1062083
695       946003   ......C...C..AGC.......A......                                945974
695       845995   ......CA..-.T..........A......                                845966
                                   \                                           
                                   |                                           
                                   C
695       139041   .....-A.C...T..........A......                                139070
                                   \                                           
                                   |                                           
                                   T
695       201513   ......C......-....A.A..A......                                201484
                                    \                                          
                                    |                                          
                                    A
695       902357   ......C...-.T.................                                902328
                                    \                                          
                                    |                                          
                                    T
695       1015635  T.....T...-............A......                                1015606
                                   \                                           
                                   |                                           
                                   C
695       137453   ......T...                                                    137462
695       717993   ......T...-.C..........A......                                717964
                                   \                                           
                                   |                                           
                                   C
695       216788   ...G..C...-.T..........A......                                216759
                                    \                                          
                                    |                                          
                                    C
695       716339   ......C...                                                    716330
668       134082   ......C...C..A.C.......A...T..                                134053
668       1232112  ......C...C.TA.TGA.....A......                                1232083
668       207051   ......C...CT.A.C.......                                       207073
668       311238   ......T...-.....CA.....A......GTG.GC.G.........               311284
                                   \                                           
                                   |                                           
                                   C
668       1237136  ......C...-..T.........A....                                  1237109
                                   \                                           
                                   |                                           
                                   C
668       1257713  ......C...-..T.........A....                                  1257686
                                   \                                           
                                   |                                           
                                   C
668       1262610  ......C...-..T.........A....                                  1262583
                                   \                                           
                                   |                                           
                                   C
668       209124   ......C...-.T....C.....A...T..                                209153
                                    \                                          
                                    |                                          
                                    C
668       647484   .T....C...                                                    647493
664       148878   ......C...C..A.CCA.....A......GTG.GC.TC.........              148831
664       313206   ...T.AC...C..AGCC......A......                                313235
664       210685   T.....C...C..AGC.......G......                                210714
664       642196   .....CC...C...GTG......A......                                642225
664       1302336  ......C...CA.A.C.......A...A..                                1302307
664       483847   ...T.AA.A.C..AGT.......A.C....                                483876
664       1005151  ......C...C..AGCCA.....A......                                1005180
664       1011579  ......C...C..AGCCA.....A......                                1011608
664       1013721  ......C...C..AGCCA.....A......                                1013750
664       574313   T.....C...-.T.....T.T..A......                                574342
                                    \                                          
                                    |                                          
                                    A
664       977012   ......C...-.T..........A......                                977041
                                   \                                           
                                   |                                           
                                   T
664       902156   ......C...-.T..........A..G...                                902127
                                   \                                           
                                   |                                           
                                   C
664       1363628  ......C...CT...-...-A..A......GCA..T..C.........              1363673
664       1331816  ...T..C......                                                 1331804
664       1314453  ...T..C......                                                 1314441
664       178813   ......C...-.T...CAT....A......GCA.G.G.C........               178767
                                   \                                           
                                   |                                           
                                   C
664       78510    .T.T..C.....-..........A...T..                                78539
                                   \                                           
                                   |                                           
                                   C
664       469964   T.....C...-............A......                                469993
                                   \                                           
                                   |                                           
                                   C
663       352361   ....G.C...C..AGC.......A.G....                                352332
663       1132296  ......C...C..AGC.......                                       1132318
663       543114   ......C...                                                    543105
663       241774   ......C...                                                    241765
663       12647    ......C...C.GAG........A.G....                                12618
663       435802   ......C...C..C.T.......A......                                435773
663       431105   ......C...C..CGT.......A......                                431076
663       431874   ......C...C..C.T.......A......                                431845
663       41367    ......C...C.CAGC.......A.G....                                41396
663       48895    ......C...C.G.GT.A.....A.....                                 48867
663       1288465  ......CT..C..AG........A.G....                                1288436
663       11851    ......C...C..AGC.......A.....                                 11879
663       33624    ......C...-.C....T.....A......                                33595
                                    \                                          
                                    |                                          
                                    C
663       1244841  ......C....G....-......A...                                   1244814
                            \          \                                       
                            |          |                                       
                            C          A
663       465385   ......T...C.....C........G....GCG.GC..C.....C....             465333
                               \   \     \                                     
                               |   |     |                                     
                               G   C    TT
663       501324   ......C...-.T...C......A.G....                                501295
                                   \                                           
                                   |                                           
                                   C
663       474760   ......C...                                                    474769
663       248075   ......C...-.C..........A.A....                                248046
                                   \                                           
                                   |                                           
                                   C
663       78100    ......C...C..                                                 78112
663       83415    ......C...C..                                                 83427
646       389460   ......C...                                                    389451
646       429651   .....AC...-.T.........AA...G..                                429622
                                   \                                           
                                   |                                           
                                   C
646       403304   ......C...-.T..........                                       403282
                                   \                                           
                                   |                                           
                                   C
646       1161995  ......C...C..CGT.......A......                                1162024
646       1375658  ......C...C.GATC.......G......                                1375629
646       1101112  ......C...C.CAGC.......A......                                1101083
646       1326128  ...T..C..T...AGC.......A.....                                 1326100
646       1028266  ......C...                                                    1028257
646       957369   ......C...C..AGC.......                                       957347
646       960483   ......C...C..AGC.......                                       960461
646       1182853  ......C......-.T.......A.G....GC..GTG.C.........              1182900
                            \                                                  
                            |                                                  
                            C
646       61102    ......C...C..AGC.......                                       61080
646       76657    ......C...C..AGC.......                                       76635
646       816733   ......C..-..T..........A.G...                                 816705
                                   \                                           
                                   |                                           
                                   C
646       1022181  ......C...-.C....C.....A.G....GCG.G.G.C.........              1022228
                                    \                                          
                                    |                                          
                                    C
646       349530   ......C...                                                    349521
646       352548   ......C...                                                    352539
646       899750   ......C....-G..........A......                                899779
                                   \                                           
                                   |                                           
                                   C
646       341051   ......C...                                                    341042
646       683705   ......C...-.T..........A.G....                                683676
                                   \                                           
                                   |                                           
                                   C
646       848639   ......C...-.C..C.......A.G....                                848611
646       857566   ......C...-.C..C.......A.G....                                857538
646       1264283  ......C..G..-..........A...T..                                1264254
                                   \                                           
                                   |                                           
                                   C
646       166568   ......C...C.T..........A.G....                                166599
                            \      \                                           
                            |      |                                           
                            C      C
646       167221   ......C...C.T..........A.G....                                167252
                            \      \                                           
                            |      |                                           
                            C      C
646       30951    ......C...-............                                       30973
                                   \                                           
                                   |                                           
                                   C
646       126759   ......C...-.T...C......A.G....                                126788
                                   \                                           
                                   |                                           
                                   C
646       1019045  ......C.....-..........                                       1019023
                                   \                                           
                                   |                                           
                                   T
646       1168689  ......C...-......                                             1168704
646       1173933  ......C...-......                                             1173948
646       284409   ......C...-.T..........G.G....                                284438
                                   \                                           
                                   |                                           
                                   C
646       215892   ..G...C..-G.....C......A.G....-G.G..G.C.........              215938
                                   \                                           
                                   |                                           
                                   C
641       267616   ......C...-......A............                                267645
                                    \                                          
                                    |                                          
                                    C
641       1074905  ......C...C..AGC....A..A....T..                               1074875
641       879267   .....-..C...CA.........A......                                879296
                                   \                                           
                                   |                                           
                                   C
641       364322   ......C...C..AGC.......A.....                                 364350
641       602619   ......C...C..AGC.........G....GC..GTG.C.........              602667
                                          \                                    
                                          |                                    
                                          A
641       606031   .....-...T..C...CT.....A........-.GC..C.........              605985
                                   \                                           
                                   |                                           
                                   C
641       154077   ......C...                                                    154086
641       25667    ......C...-............A.G....                                25638
                                   \                                           
                                   |                                           
                                   C
627       613434   ......C...C..AGC.......A....T..C..GTG.C........TGG.......     613490
627       250987   ......C......AGT.......A.C....                                251016
627       804854   G.....C...C..AGT.......A......G.G.GC..A....                   804896
627       945724   ......C...-.T.....T....A.......                               945694
                                    \                                          
                                    |                                          
                                    C
627       745376   ......C...-.T....A.....A......                                745405
                                    \                                          
                                    |                                          
                                    C
627       183144   ......C...CTG.GC.......A......G.A..C..C...                    183185
627       1351650  ...TG.C...C.CAGC.......A......                                1351679
627       1031556  ......C...C.CAGT.......A..G...                                1031585
627       618262   ......C...C..AGCCA.....A......                                618233
627       464175   ......TT..C..A.T.......A......                                464146
627       1350535  ......C.C.C..AGT.......A......                                1350564
627       351700   ......C.....CA.T.......A......                                351671
627       1435568  ......C.A....AGC.......A......                                1435597
627       637247   ......C...C..AGC.......A......                                637276
627       797696   ......C...C..AGC.......A......                                797667
627       1056184  ......T...C..AGC.......A.C....                                1056213
627       184632   ......C...C..AGC.......A......                                184661
627       617041   ......C...CT.A.C.......A...T..                                617070
627       860079   T.....C...C..A.C.......A...T..                                860050
627       1315378  ......C...C..AGCCT.....A......                                1315349
627       328442   ......C...-.C...A......A......                                328413
                                   \                                           
                                   |                                           
                                   C
627       66948    ......C...C..AGC......TA......                                66977
627       500424   ......C...A..A.T....T..A......                                500395
627       635076   .....-..C...C...                                              635090
627       79455    ......C...-.T..........A...T..                                79426
                                   \                                           
                                   |                                           
                                   C
627       932094   ......C...C..AGAC......A......                                932065
627       942690   ......C...C..AGAC......A......                                942661
627       989805   ......C...-.T.....T....A......GCA.GC..C........               989759
                                    \                                          
                                    |                                          
                                    A
627       916340   ......C...C..C.C.......A...                                   916366
627       221830   ......C...-.T.........AA......                                221801
                                   \                                           
                                   |                                           
                                   T
627       580149   ......T...-.T....A....A...C...                                580177
627       585265   ......T...-.T....A....A...C...                                585293
627       104611   ......C..-.............A...                                   104585
                                   \                                           
                                   |                                           
                                   C
627       610825   ......C...C..-.........A.....                                 610798
627       185255   ......C...C..                                                 185267
627       185455   ......C...C..                                                 185467
627       749081   ......C...-.T..........A......                                749110
                                   \                                           
                                   |                                           
                                   C
627       1051620  ......C...C..AGC.......-......                                1051648
627       609639   ......C...-.T..........A......GTG.GT..C....T....              609592
                                    \                                          
                                    |                                          
                                    C
627       852479   ......C...                                                    852470
627       225442   ......C...-.T...C......A......                                225471
                                   \                                           
                                   |                                           
                                   C
627       517277   ......C.......T...                                            517259
                             \                                                 
                             |                                                 
                             A
627       1024112  ......C...-.C..........A......                                1024141
                                   \                                           
                                   |                                           
                                   C
627       1027575  ......C...                                                    1027584
627       1155560  ......C...C.C.-C.......A.G....                                1155588
627       168610   ......C...                                                    168601
627       1391566  ......C..-..T..........A......                                1391595
                                   \                                           
                                   |                                           
                                   C
627       1406936  ......C..-..C..........A.AC.....                              1406905
                                   \                                           
                                   |                                           
                                   C
627       510213   ......C...-.....CA.....A.......                               510183
                                   \                                           
                                   |                                           
                                   C
627       599565   ......C...C..                                                 599553
627       714459   ......C...-.T...A.....AA.....                                 714487
                                   \                                           
                                   |                                           
                                   C
627       1107570  ...T..C...C..A......-..A......                                1107541
                                    \                                          
                                    |                                          
                                    A
627       1376938  ......C...                                                    1376929
627       1181975  ......C...-.T..........A.C....                                1181946
                                   \                                           
                                   |                                           
                                   C
627       253630   T.....C...                                                    253639
627       1079376  ......C...-.T..........A.G....                                1079405
                                   \                                           
                                   |                                           
                                   C
627       839118   ......C...-......A.....A......                                839147
                                    \                                          
                                    |                                          
                                    C
627       867126   ......C..-..T..........A......                                867097
                                   \                                           
                                   |                                           
                                   C
627       159718   ......CA..-......A.....A...                                   159744
                                    \                                          
                                    |                                          
                                    C
627       1272220  ......C...-.C...CA..A..A......                                1272192
627       385027   ...A..C...-............A......                                384998
                                   \                                           
                                   |                                           
                                   T
627       953053   ......C...-.C..........A......                                953024
                                   \                                           
                                   |                                           
                                   C
627       1332709  ......C....-...........A......                                1332680
                                   \                                           
                                   |                                           
                                   C
627       387915   ......C..-..T..........A.....                                 387943
                                   \                                           
                                   |                                           
                                   T
627       834716   ......A...                                                    834707
627       627240   ......C...-.....C......A......                                627269
                                  \                                            
                                  |                                            
                                  G
627       730828   ......T...-.T..........A.C....                                730857
                                   \                                           
                                   |                                           
                                   C
627       925932   ......T...-.T..........A......                                925961
                                   \                                           
                                   |                                           
                                   C
627       936561   ......T...-.T..........A......                                936590
                                   \                                           
                                   |                                           
                                   C
563       977019   ......C..TC.GA..A......A......                                976990
563       869725   T.....C...C..A.C.......A......                                869754
563       249527   T.....CT..C..AGC......TG......                                249498
563       1010334  ......C...C..A.C.......A......                                1010305
563       1222387  ......C....G...-.......A......                                1222416
                            \                                                  
                            |                                                  
                            C
563       888476   ......C...-.T.........AA......GCA.GTG.C.........              888523
                                   \                                           
                                   |                                           
                                   T
563       890730   ......C...-.T.........AA......GCA.GTG.C.........              890777
                                   \                                           
                                   |                                           
                                   T
563       355485   .....-...GC.....CA.....A......                                355456
                                   \                                           
                                   |                                           
                                   C
563       1013665  .....TC...-.T..........                                       1013687
                                    \                                          
                                    |                                          
                                    A
563       13708    ......A...C..-...A.....A......                                13679
                                    \                                          
                                    |                                          
                                    C
563       1528715  ......T...-.T....T.....A......                                1528686
                                      \                                        
                                      |                                        
                                      T
563       753410   ......C...                                                    753419
490       930430   T.....C...C.GA.CC......A......                                930459
490       273235   .....AC.....GA.T.......A...T..                                273206
490       448227   ......CT..C..-...A.....G.C....                                448256
                                    \                                          
                                    |                                          
                                    C
490       1088330  ......C...                                                    1088339
490       592832   ......C...-.T........T.A......                                592861
                                   \                                           
                                   |                                           
                                   C
490       598792   ......C...-.T........T.A......                                598821
                                   \                                           
                                   |                                           
                                   C
490       1546046  T..T..C...-.T..........A......                                1546017
                                   \                                           
                                   |                                           
                                   T
490       1649352  ......C.A.-.T...CA.....A......                                1649381
                                   \                                           
                                   |                                           
                                   C
490       255809   ......C...C..-...C.....A......GC..GC..C..T.....               255763
                                    \                                          
                                    |                                          
                                    C
490       39323    ......C....                                                   39313
490       1562352  T.....C.....-.....T....A......                                1562381
                                   \                                           
                                   |                                           
                                   T
490       111840   T.....C...-.....A......A......                                111811
                                   \                                           
                                   |                                           
                                   C
488       685892   ......C...C..AGCC......A......GCT.GC..C........               685846
488       522604   ......C....TGCGC.......A......                                522575
488       1466164  ......C...C..AGC.......A..G...                                1466193
488       374947   ..........C....TC......A...T..                                374918
488       489806   ....G.T...C..AGT.......A......                                489835
488       1095617  T...T.C...C..A.T.......A...                                   1095643
488       850386   ......C...CT.AGC.......A......                                850415
488       595111   ..C...C...-.T..........A......                                595082
                                   \                                           
                                   |                                           
                                   T
488       1587271  ......C...                                                    1587280
488       1056665  ......C...-.T.......A..A......GC..GTG.C......A..              1056712
                                   \                                           
                                   |                                           
                                   C
488       1205909  .......T..-.C....A.....A......                                1205938
                                    \                                          
                                    |                                          
                                    C
488       1463873  .....-...TC.....CA.....A......                                1463844
                                   \                                           
                                   |                                           
                                   C
488       1312449  .T...-...TC............A......                                1312420
                                   \                                           
                                   |                                           
                                   T
488       1759581  ..........-.C..........A.G....                                1759610
                                   \                                           
                                   |                                           
                                   C
488       213976   ......C...-............A...T..                                213947
                                   \                                           
                                   |                                           
                                   C
488       472386   ......C...-.T..........A......                                472415
                                   \                                           
                                   |                                           
                                   C
465       1451572  ......C...C..-.........A......                                1451601
                                    \                                          
                                    |                                          
                                    C
465       190854   ...T..C...CTGA.C.......A......                                190825
465       982257   ...A..C...C..AGCCA.....A......                                982228
465       1758682  ...TT.C......AGT....A..A...                                   1758708
465       1717644  ......C...                                                    1717653
465       471945   ......C...-.T.....T....A......                                471916
                                   \                                           
                                   |                                           
                                   T
465       1744163  ......T...-.T....-...A.A........-..T............              1744208
                                               \                               
                                               |                               
                                               A
430       713676   ......C....TGAG.......TA......                                713647
430       1258323  ....T.C...C...GCCA.....A......GTG.GC..C........               1258369
430       1266372  ....T.C...C...GCCA.....A......GTG.GC..C........               1266418
430       1271448  ....T.C...C...GCCA.....A......GTG.GC..C........               1271494
430       1283225  ....T.C...C...GCCA.....A......GTG.GC..C........               1283271
430       254327   ....G.C..TC..AGC......TA......GC..GC..C..TG.....              254280
430       1710314  ......C...A..A.C.......A......                                1710285
430       209291   ......C...C..AGCA......A......                                209320
430       1128240  ......C...C..C.TCA.....A.A....                                1128269
430       930906   ......C...C..AGC......AA......                                930877
430       1338929  ...T..C...CT..GTG......A......                                1338958
430       830272   ......C...C..A.T.......A......                                830243
430       904421   .....AT...C..A.T.......A......                                904450
430       1157351  ......C...-.T..........A......                                1157322
                                   \                                           
                                   |                                           
                                   C
430       691560   ......T...-.T.........A....T..GTG..C..C.........              691607
                                   \                                           
                                   |                                           
                                   T
430       247972   ......C...-............A......                                247943
                                   \                                           
                                   |                                           
                                   T
430       1373607  ......C..-...T.........A......                                1373636
                                   \                                           
                                   |                                           
                                   T
430       286671   ......A..                                                     286663
430       1199088  T.....C...-............A....                                  1199061
                                   \                                           
                                   |                                           
                                   C
430       1816315  T.....C...-.C...CC.....A......                                1816343
430       1820216  T.....C...-.C...CC.....A......                                1820244
430       1823168  T.....C...-.C...CC.....A......                                1823196
430       391375   ......C...                                                    391384
430       522666   ......C...-.C...CA.....A......                                522637
                                   \                                           
                                   |                                           
                                   C
430       1091997  ......C...-.G..........A...                                   1091971
                                   \                                           
                                   |                                           
                                   T
425       1445111  .T....C...C..-.C.A...A.A......                                1445083
425       994960   ......T....-...........A......GTG.GC..C........               994914
                                   \                                           
                                   |                                           
                                   A
425       273666   ......T...                                                    273657
425       633591   ......C...C..A.C.......A......                                633620
425       1338948  ......C...C..AGC.......A......GTG.-.G.C.........              1338902
425       588852   ......C...C..AGC.A.....A......                                588823
425       1288005  ......C......A.C.......A......                                1287976
425       837657   ......C...C..AGT.......A......                                837628
425       1624114  ......C......AGC.A.....A..G...                                1624085
425       1341836  .......A....GA.TCA..A..G......                                1341807
425       875627   T.A...C...C..AGC.......A.G....                                875656
425       1070532  ......A...CT.A.C.......A......                                1070503
425       52060    ....T.A.C.C..AGC.......A...                                   52034
425       374893   ......C...C..AGC.......A...                                   374919
425       1893374  ..........-..AGC.......A....T.GCG..C..T.....C..               1893419
425       1329103  ....CAT...C..AGT.......G......                                1329074
425       875060   ......C...-.T.........                                        875081
                                   \                                           
                                   |                                           
                                   T
425       829799   ......T......                                                 829787
425       1878548  ......C....-G..........A......                                1878519
                                   \                                           
                                   |                                           
                                   C
425       1882734  ......C....-G..........A......                                1882705
                                   \                                           
                                   |                                           
                                   C
425       580793   ......C...C..-....G....A..G...                                580765
425       1307223  ......C...C...GA.T.....                                       1307201
425       1305465  ......C...C...C.-......A......                                1305436
                               \                                               
                               |                                               
                               T
425       1367223  ......T...CT.TGC.......                                       1367201
425       448957   ......C....G...-......AA......                                448986
                            \                                                  
                            |                                                  
                            C
425       450352   ......C....G...-......AA......                                450381
                            \                                                  
                            |                                                  
                            C
425       1911379  ......C...-.T..........A......                                1911350
                                   \                                           
                                   |                                           
                                   C
425       1068728  ......C.......-C.A.....A......                                1068699
                            \                                                  
                            |                                                  
                            C
425       346583   ......C...C..-.........                                       346561
                                    \                                          
                                    |                                          
                                    G
425       813785   ......C...-............A......                                813814
                                   \                                           
                                   |                                           
                                   C
425       1381056  ......C...-.T..........A.....                                 1381028
                                   \                                           
                                   |                                           
                                   C
425       296398   ......T...-.T...CT.....A......                                296427
                                   \                                           
                                   |                                           
                                   C
425       499389   T.....C...-.C..........A......                                499360
                                   \                                           
                                   |                                           
                                   C
425       500361   T.....C...-.C..........A......                                500332
                                   \                                           
                                   |                                           
                                   C
425       814963   ......C..-..T....--....A......                                814989
425       1765186  T.....C...-....A.......A..                                    1765211
                                    \                                          
                                    |                                          
                                    G
425       1498243  ......C...C...                                                1498230
425       1100233  ......C...-.T.G........A.C....                                1100204
                                    \                                          
                                    |                                          
                                    C
425       930582   ......C....G..-CC......A......                                930554
425       1806499  ......C...-.T..........A...A..                                1806470
                                   \                                           
                                   |                                           
                                   C
425       1411696  ......C...-.G..........A......                                1411667
                                   \                                           
                                   |                                           
                                   T
425       1452735  ......C...-.T...CC.....A......                                1452707
425       1661038  ......C...-.T..........A...A..                                1661009
                                   \                                           
                                   |                                           
                                   C
425       810190   ......C...-.T..........A.C....                                810161
                                   \                                           
                                   |                                           
                                   C
425       825725   ......C....---................                                825699
393       321594   .TC...C...C..AGC......                                        321615
393       14603    T.....C...CTG..CA......A......                                14632
393       1981978  ......C...C..AGC.......A......GTGC.C..C.........              1981931
393       885747   .....TC...C..AGT.......A......GCA.GC..C.....G...              885794
393       1976064  ......C...C..AGC.......A.C....GTGC.C..C.........              1976017
393       1200868  ......C...                                                    1200877
393       724444   ......C...-.T.GT.......AG......C..                            724476
393       1200702  ....                                                          1200705
393       711057   ....T.C...-.T..........A...T...                               711027
                                    \                                          
                                    |                                          
                                    A
393       1040458  .T....C...C...GTC......A.G....                                1040487
393       1047572  .T....C...C...GTC......A.G....                                1047601
393       1051413  .T....C...C...GTC......A.G....                                1051442
393       27455    ......C...C.CAGC.......A......                                27484
393       1285401  ......C...CTGA.T.....A.A......                                1285372
393       913597   ......C...C..A.T.......A.C....                                913568
393       915808   ......C...C..AGT.......A.C....                                915779
393       759229   ......C...C..AGT.......A...                                   759203
393       1437414  ......C....G..-C.......A......                                1437385
                             \                                                 
                             |                                                 
                             A
393       1443232  ......C....G..-C.......A......                                1443203
                             \                                                 
                             |                                                 
                             A
393       1448217  ......C....G..-C.......A......                                1448188
                             \                                                 
                             |                                                 
                             A
393       415033   ......C...-.T..........A......                                415004
                                   \                                           
                                   |                                           
                                   T
393       423568   ......C...-.T..........A......                                423539
                                   \                                           
                                   |                                           
                                   T
393       441074   ......C...-.T..........A......                                441045
                                   \                                           
                                   |                                           
                                   T
393       973583   ....G.C....-G....C.....A......                                973611
393       997627   ....G.C....-G....C.....A......                                997655
393       1953366  ......C...C...-TA......A......                                1953394
393       901620   ......C...-.C..........-......                                901648
                                   \                                           
                                   |                                           
                                   T
393       90669    ....TTC...-.....CT.....A......                                90698
                                   \                                           
                                   |                                           
                                   C
393       922733   ......C...                                                    922724
393       811416   ...TG.C...-.C..........A...T...                               811446
                                   \                                           
                                   |                                           
                                   C
393       1013283  ......C...-.T...C...A..A......                                1013312
                                   \                                           
                                   |                                           
                                   C
393       1037067  ......C...-.T...C...A..A......                                1037096
                                   \                                           
                                   |                                           
                                   C
393       1044181  ......C...-.T...C...A..A......                                1044210
                                   \                                           
                                   |                                           
                                   C
393       800773   ......C...-.C....TT....A......                                800744
                                    \                                          
                                    |                                          
                                    C
393       179519   ......C...-............A......                                179490
                                    \                                          
                                    |                                          
                                    A
393       1954106  ......C...-.T..........A......                                1954077
                                   \                                           
                                   |                                           
                                   C
390       1045856  ......C...C..AGC..A....A......GCA.GC...........               1045810
390       76524    ......C...-......A....A.........                              76556
                                    \         \                                
                                    |         |                                
                                    C         C
390       1744435  ......C...C..-...A.....A.C....                                1744464
                                    \                                          
                                    |                                          
                                    C
390       245828   ......C...C..AGC.......A......                                245799
390       1069158  ......C...C..AGC.......A......                                1069187
390       1246413  ......C...C..AGCCA.....A......                                1246442
390       1120034  ......C..TC..AGCC......A......                                1120005
390       17326    T.....C.C.CT.C.T.....A.A........TG....-........               17372
                                                \                              
                                                |                              
                                                G
390       1512410  ......C...C.T.GTCC.....A......                                1512381
390       1517165  ......C...C.T.GTCC.....A......                                1517136
390       528565   ......C...-.C........A.AG....AA.G..A..T........               528519
                                    \                                          
                                    |                                          
                                    C
390       400280   ......C....G.-.TC......A...                                   400255
390       148098   ......C...-.T..........A......                                148127
                                    \                                          
                                    |                                          
                                    G
390       527710   ......C...-.C..........A......                                527739
                                   \                                           
                                   |                                           
                                   C
390       1175700  ......C...-.T..........A..G...                                1175671
                                   \                                           
                                   |                                           
                                   C
390       1166449  T..T..C...-.T..........A......GTG.GC..C.........              1166496
                                   \                                           
                                   |                                           
                                   C
390       264469   ......C...-.C..........AG.....                                264498
                                   \                                           
                                   |                                           
                                   C
390       249512   ......C...C..                                                 249524
390       1188977  ......C...                                                    1188986
390       238421   ......C...-.T..........A......                                238450
                                   \                                           
                                   |                                           
                                   C
390       1981350  ......C...C..                                                 1981338
390       1188083  ......C......T.--......A......                                1188110
359       1793202  A..A..C...C..AGT.......A.A....GTG.GC..C.......                1793247
359       2011406  ......C...                                                    2011415
359       568634   .....AT......A.A.......A......                                568605
359       1474807  .T....C...C..ATC.......A...                                   1474833
359       2034859  ......C...C..A.C.......A...T..                                2034830
359       924220   ......C..-....CC.-.....A...T..                                924247
359       944265   ......C..-....CC.-.....A...T..                                944292
359       605715   ......C...-............A...T..                                605686
                                   \                                           
                                   |                                           
                                   C
359       788385   .T....C....-...........A......                                788356
                                   \                                           
                                   |                                           
                                   C
359       1412864  .....CC...-............A...T..                                1412893
                                   \                                           
                                   |                                           
                                   C
354       560689   ......C...C..AGC.......G......GTGC.T..C........               560735
354       98205    T.....C...C..A.CCA.....G......GCA.GC..C.........              98252
354       439364   ......C...CTG.....T....A......                                439334
                                   \                                           
                                   |                                           
                                   T
354       1491929  ......C...-............A.G....                                1491958
                                   \                                           
                                   |                                           
                                   T
354       2022821  ..........CTG.GC.......A......                                2022850
354       243720   ...T..C......A.T.......A......                                243749
354       1877188  ...T..T...C..A.CC......A......                                1877159
354       1806027  ......C...C..AGT.......A....                                  1806054
354       897966   ......C...C..AGC.......A......                                897995
354       878679   ......C...-.T..C..............                                878708
                                    \                                          
                                    |                                          
                                    A
354       455506   ......C....-G...CA.....A......GTG.GCG.C..........             455554
                                   \                                           
                                   |                                           
                                   C
354       617996   ......C..-..T........T.A......                                617967
                                   \                                           
                                   |                                           
                                   T
354       584784   ......C...-.T.......A..A...T..                                584813
                                    \                                          
                                    |                                          
                                    A
354       439895   ......C...-............A......                                439866
                                   \                                           
                                   |                                           
                                   C
354       538767   ..........-.T..........A......                                538796
                                   \                                           
                                   |                                           
                                   C
354       2128897  .T....C...-.T....A.....A......GCT.GC..C.........              2128850
                                    \                                          
                                    |                                          
                                    C
354       1622419  ......C...                                                    1622410
354       505271   ......C...-.....                                              505285
354       506612   ......C...-.....                                              506626
354       717298   ....G..T..C.T....                                             717282
354       1237554  ......C...-.T..........A...A..                                1237525
                                   \                                           
                                   |                                           
                                   T
354       567681   ......C.......-C.......A......                                567652
                            \                                                  
                            |                                                  
                            C
354       2102138  ......T...-............A......                                2102167
                                   \                                           
                                   |                                           
                                   C
354       453761   T.....C...-.T..........A......                                453732
                                   \                                           
                                   |                                           
                                   C
354       734679   T........T...AGT.......                                       734657
354       1245651  ......C...                                                    1245642
354       2145350  T.....C...C..-.........A......                                2145379
                                     \                                         
                                     |                                         
                                     A
354       1248713  ......C..                                                     1248705
354       1853530  ....T.C..-..C..........A......                                1853559
                                   \                                           
                                   |                                           
                                   C
354       421324   .....-..AT..CT.........A...T..                                421295
                                   \                                           
                                   |                                           
                                   T
354       736177   ......T...-.CT...A.....A......                                736206
                                    \                                          
                                    |                                          
                                    C
354       736651   .A....TT..C...T.-......A......                                736622
                            \                                                  
                            |                                                  
                            C
354       151789   ......C...C..-...A............                                151760
                                    \                                          
                                    |                                          
                                    C
354       758028   .....TC...C..-.........A....                                  758001
                                    \                                          
                                    |                                          
                                    A
351       1296133  ......C...C..AGC.A.....A......GCA.GC..C........               1296179
351       1781569  ......C...C.CAGC.......A......                                1781540
351       1872182  ......C...C..AGT.......C......                                1872211
351       732349   ..C...C...-.T....A....TA......                                732320
                                    \                                          
                                    |                                          
                                    C
351       1091772  ......C......AGC.......A......                                1091801
351       479958   ......C...C.CAGC..T....A......                                479987
351       489911   ......C...C.CAGC..T....A......                                489940
351       234094   ......C...C..A.T.......A......                                234123
351       1440922  ......C...C.T.GTG......A.....                                 1440950
351       303667   ......C...C..AGC.......A......                                303696
351       323122   ......C...C..AGC.......A......                                323151
351       2107615  ......T...C..AGT.......A......                                2107644
351       551683   ......C...C...GT.......G......                                551712
351       553943   ......C...C...GT.......G......                                553972
351       1729067  ......CT..C..AGCC......A......                                1729038
351       232822   ......C...CT.AGC.......A......                                232851
351       1955167  T.....C...C..A.T.......A......                                1955138
351       2022650  ......T...-.T..........A......                                2022679
                                   \                                           
                                   |                                           
                                   T
351       806949   ......C......A.CCA.....A......                                806978
351       1508661  ......C...C..AGC.......A..C...                                1508690
351       1907355  ...T..A...C..AGC..T....A......                                1907384
351       1868842  ....GAC..---T..........A......                                1868869
                                    \                                          
                                    |                                          
                                    C
351       643356   ....G.C...                                                    643347
351       190708   ......C...-............A......ATA.GC..C.........              190661
                                   \                                           
                                   |                                           
                                   T
351       582781   ......A...-.G..........A..G...                                582752
                                    \                                          
                                    |                                          
                                    A
351       60125    ......C...-.T..........A......                                60154
                                    \                                          
                                    |                                          
                                    C
351       132148   ....-T..C...T..........A......GCA..C..C..TG.....              132101
                                   \                                           
                                   |                                           
                                   C
351       2140032  ......C...-.T..........G......G.T.G.G.T....                   2140074
                                    \                                          
                                    |                                          
                                    A
351       1608433  ......C...-.C...CA.....A......GCT..C..C.........              1608480
                                   \                                           
                                   |                                           
                                   C
351       457380   ......C...-.T..........A......GTG.GC..C...T.....              457427
                                   \                                           
                                   |                                           
                                   C
351       174946   ......C...-.T.........TA......                                174975
                                   \                                           
                                   |                                           
                                   C
351       225465   ...-T....T..CA.........A......                                225494
                                   \                                           
                                   |                                           
                                   T
351       425162   ......C...-.C..........A.G....                                425191
                                   \                                           
                                   |                                           
                                   C
351       2088187  ......C...-.C.......-..A......                                2088215
                                   \                                           
                                   |                                           
                                   C
351       585023   ......C...-.T..........A......                                585052
                                    \                                          
                                    |                                          
                                    A
351       1611302  ......C...C..-......A..A......GTA.GC..C........               1611348
                                    \                                          
                                    |                                          
                                    G
351       2109934  ......C...-.C..........A......                                2109963
                                   \                                           
                                   |                                           
                                   C
351       2110943  ......C...-.C..........A......                                2110972
                                   \                                           
                                   |                                           
                                   C
351       41531    ......C...-............A.......C...                           41497
                                    \                                          
                                    |                                          
                                    C
351       1230343  ......C....-G..........A......                                1230372
                                   \                                           
                                   |                                           
                                   C
351       1996441  ......C...-.T.....                                            1996457
351       202411   ......C...-.T...CA.....A......                                202382
                                   \                                           
                                   |                                           
                                   C
351       203374   ......T...-.C...A.T....A......                                203403
                                   \                                           
                                   |                                           
                                   C
351       561279   ......C...C..                                                 561267
351       1123156  .....-A.AT..T..........A......                                1123127
                                   \                                           
                                   |                                           
                                   C
351       1244132  ......C...-.T.....A....A......                                1244161
                                   \                                           
                                   |                                           
                                   C
351       522831   ......C...-.C..........A.......                               522801
                                   \                                           
                                   |                                           
                                   C
351       1164687  ......T...-....C.......A......                                1164716
                                 \                                             
                                 |                                             
                                 A
351       1701069  ......C....-T....A...A.....                                   1701043
                                    \                                          
                                    |                                          
                                    C
351       353443   ......T...C..C.T....-..A......                                353415
351       952947   .....-....C.T...C......A......                                952918
                                   \                                           
                                   |                                           
                                   C
351       570090   ......                                                        570095
351       659391   ......C....G..-C.......A......                                659419
351       102384   ......C...-......C.....A......                                102355
                                    \                                          
                                    |                                          
                                    C
351       1511171  ......C...C..                                                 1511159
351       1520872  ......C...C..                                                 1520860
351       1794275  ......C...-.T....T.....A......                                1794246
                                   \                                           
                                   |                                           
                                   T
351       916625   ......C.....                                                  916636
351       1892654  T..TT.C.....                                                  1892665
351       1686712  ......C...-..........A.A......                                1686741
                                   \                                           
                                   |                                           
                                   C
351       373968   ......C...-............A......                                373997
                                    \                                          
                                    |                                          
                                    C
351       380455   ......C...-............A......                                380484
                                    \                                          
                                    |                                          
                                    C
351       286729   ......C..-A.C........C.A......                                286758
                                   \                                           
                                   |                                           
                                   C
351       2048368  ......C...-.T..........A......                                2048397
                                   \                                           
                                   |                                           
                                   T
351       1081712  ......C...-.T..........A...T..                                1081741
                                    \                                          
                                    |                                          
                                    A
324       1633828  .....AC...C..A.TA.T....C......A.G.GC..C....                   1633786
324       1636139  .....AC...C..A.TA.T....C......A.G.GC..C....                   1636097
324       290046   ....C.C......AGT.......A...T..                                290075
324       883040   ......CT..C..A.C.......G.......                               883010
324       590251   ......C...C..A.C.......A......                                590222
324       780765   T.....C......AGC.......A......                                780794
324       781572   T.....C......AGC.......A......                                781601
324       138589   ......C...C..AGC....C..A......                                138618
324       1174118  ......C...-.C..........A.G....                                1174147
                                   \                                           
                                   |                                           
                                   C
324       1192692  ......T...-.T....C.....A.......                               1192722
                                      \                                        
                                      |                                        
                                      G
324       1199202  ......T...-.T....C.....A.......                               1199232
                                      \                                        
                                      |                                        
                                      G
324       296163   ......C...-............A......                                296192
                                   \                                           
                                   |                                           
                                   C
324       816762   ......C...-.T..................                               816732
                                    \                                          
                                    |                                          
                                    T
324       817799   ......C...-.T..................                               817769
                                    \                                          
                                    |                                          
                                    T
324       815974   ......C...-.T..........A......                                816003
                                   \                                           
                                   |                                           
                                   C
324       836475   ......C...                                                    836466
324       856628   ......C...                                                    856619
324       1377929  ....T.TG..-.C..........A......                                1377900
                                   \                                           
                                   |                                           
                                   C
324       667230   ......C...C..-.........A......                                667201
                                    \                                          
                                    |                                          
                                    A
324       783617   ......C.......T.-.....AA......                                783646
                              \                                                
                              |                                                
                              G
324       1261126  ......C....-T..........A......                                1261155
                                   \                                           
                                   |                                           
                                   T
324       1076273  ...G..C...-............A......                                1076244
                                   \                                           
                                   |                                           
                                   C
324       1330596  ......C....                                                   1330586
324       285541   ......C...-.T...C......A......                                285512
                                   \                                           
                                   |                                           
                                   C
324       664264   ......C...-.C..........A......                                664235
                                   \                                           
                                   |                                           
                                   C
324       2229511  ......C..-..CA...A..A..A......                                2229540
                                    \                                          
                                    |                                          
                                    C
324       2234528  ......C..-..CA...A..A..A......                                2234557
                                    \                                          
                                    |                                          
                                    C
324       2241789  ......C..-..CA...A..A..A......                                2241818
                                    \                                          
                                    |                                          
                                    C
324       1896434  T.....C...-.T..........A......                                1896405
                                   \                                           
                                   |                                           
                                   C
324       1605155  ......C...-.G..........A......                                1605126
                                   \                                           
                                   |                                           
                                   C
324       710596   ..A...C...                                                    710605
324       451447   ......C...-.T.......T..A.G...T...A..                          451482
                                    \                                          
                                    |                                          
                                    A
324       1200427  T.....C...-.C..........A....                                  1200454
                                   \                                           
                                   |                                           
                                   C
315       1544373  ......C...C..AGC.......A.G....                                1544402
315       1347128  ......C...C..AG.G..C...A.G....GCA.GC..C...T.....              1347081
315       1992131  ......C...C..AGC.......A.C....TC...TG.C.........              1992178
315       2009453  ......C...C..AGC.......A.C....TC...TG.C.........              2009500
315       1002877  ......C...C..A.C.T.....A......GTG.GTG.C.........              1002924
315       1157253  ......C...C..A.TA......A.....                                 1157225
315       1850821  ......C...-.T......A...A.G....                                1850850
                                   \                                           
                                   |                                           
                                   C
315       1871870  ......C...-.T......A...A.G....                                1871899
                                   \                                           
                                   |                                           
                                   C
315       1113717  ......C...C..                                                 1113705
315       1773568  ......C...-.G..T.......A.......                               1773535
                                    \                                          
                                    |                                          
                                 TCAG
315       1788215  ......C...-.G..T.......A.......                               1788182
                                    \                                          
                                    |                                          
                                 TCAG
315       1246204  ......C...                                                    1246213
315       1115502  ......C...-.T..........A......                                1115531
                                   \                                           
                                   |                                           
                                   C
315       707989   ......C...C.CAGC.......A...T...                               707959
315       718956   ......C...C.CAGC.......A...T...                               718926
315       1490510  ......C...C..AGC.......A.G....                                1490539
315       1397887  ......C...C..A.TCA.....A..C...                                1397858
315       562309   .T....C...C..AGCC......A......                                562280
315       1255052  ......C......AGCC......A......                                1255081
315       570300   ......C.....GA.T.......A......                                570271
315       167826   ......C...C...CT.......A......                                167797
315       1953190  ......C...C...GC.......A......                                1953161
315       413842   ......C...C..AGC.......A...T..                                413871
315       699552   ......C...C..AGC.......A.G....                                699523
315       701516   ......C...C..AGC.......A.G....                                701487
315       1264864  ......C...C.CA.CC......A......                                1264835
315       1844010  ......C....TGAG.CA.....A......                                1844039
315       183311   .T....C......AGCCA.....A......                                183282
315       441220   T.....C...C..AGC.......A.A....                                441191
315       1143390  ......C...C.GACC.......A..G...                                1143361
315       1914787  ......T...C..ATC.......A...T..                                1914816
315       2146008  ......C...C..AGC.......A...T..                                2146037
315       383651   ......C...C..AGC..T....A......                                383680
315       438618   ......C...C..A.C.T.....A......                                438647
315       1389596  T.....C...C..AGC.......A......                                1389625
315       671562   ......C...C..A.CCT.....A.G....                                671591
315       676961   ......C...C..A.CCT.....A.G....                                676990
315       679136   ......C...C..A.CCT.....A.G....                                679165
315       1269473  ......C...C.CA.CC......A......                                1269444
315       1925092  ......C...C..AGC.......AA.....                                1925063
315       1969085  ......C...C..AGCA......A......                                1969056
315       352552   ......C......-.........A.....                                 352524
                                    \                                          
                                    |                                          
                                    A
315       373443   ......C......-.........A.....                                 373415
                                    \                                          
                                    |                                          
                                    A
315       630572   ......C...C..AGC.......A.G...                                 630544
315       1980805  ......C...C..A.C......AA.....                                 1980833
315       521024   ......C...C...GC.......A.G....                                521053
315       650629   ......C...C..AGC.......A.G....                                650658
315       656474   ......C...C..AGC.......A.G....                                656503
315       186520   ......C...C..A.C......AA......                                186549
315       575399   ......C...C....ACC.....A....                                  575372
315       575525   ......C...C....ACC.....A....                                  575498
315       580172   ......C...C....ACC.....A....                                  580145
315       582435   ......C...C....ACC.....A....                                  582408
315       801637   ......C...C..AGC.......A...T..                                801666
315       1519251  ......C...C..AG.......AA.G....                                1519222
315       691985   ......T...C..AGCC......A.G....                                692014
315       1204222  ......C....A...-.......A......G.G.G.G.C......GT.....          1204273
                            \                                                  
                            |                                                  
                            C
315       621265   ......C...-.T...C......A......GCA.GCG.C..........C..          621214
                                   \                                           
                                   |                                           
                                   C
315       623113   ......C...-.T...C......A......GCA.GCG.C..........C..          623062
                                   \                                           
                                   |                                           
                                   C
315       624736   ......C...-.T...C......A......GCA.GCG.C..........C..          624685
                                   \                                           
                                   |                                           
                                   C
315       121283   ......TT..-.T..........A......                                121254
                                   \                                           
                                   |                                           
                                   C
315       590732   ......C...C..AGC.......A...                                   590758
315       1480775  ......C.......-TCC.....A......                                1480804
                            \                                                  
                            |                                                  
                            C
315       779607   ......C...-.T...C......A.G....GCG..C..C.....G....             779559
                                   \                                           
                                   |                                           
                                   C
315       754566   ......C...                                                    754575
315       927335   ......C...C..                                                 927347
315       1599555  ......C...                                                    1599546
315       1218768  ......C...-..A...A.....G.....                                 1218796
                                    \                                          
                                    |                                          
                                    A
315       1588606  ......T...-.T..........C......                                1588577
                                   \                                           
                                   |                                           
                                   C
315       666728   ......C...C..AGC.......                                       666750
315       776539   ....C.C...-.G..........A......                                776510
                                   \                                           
                                   |                                           
                                   C
315       1235452  ......C...-.T..........A.G....                                1235481
                                   \                                           
                                   |                                           
                                   C
315       2263912  ......C...-.C..........A.C....GCG.GAG.C.........              2263959
                                   \                                           
                                   |                                           
                                   C
315       474446   ......C...                                                    474437
315       536992   ......C...-.T...A......A.G....GCG.GC..C.........              537039
                                   \                                           
                                   |                                           
                                   C
315       1421157  ......C...-............A....                                  1421184
                                   \                                           
                                   |                                           
                                   C
315       1700244  ......C...-.C...C......A.G....                                1700215
                                   \                                           
                                   |                                           
                                   C
315       1713902  ......C...-.C...C......A.G....                                1713873
                                   \                                           
                                   |                                           
                                   C
315       1719049  ......C...-.C...C......A.G....                                1719020
                                   \                                           
                                   |                                           
                                   C
315       1842171  T.....C...C..AGC.......                                       1842193
315       557474   ......C...C..AGC.....                                         557494
315       707266   ......C...-.T..........A...G..GTG.G.G.C.........              707219
                                   \                                           
                                   |                                           
                                   C
315       718233   ......C...-.T..........A...G..GTG.G.G.C.........              718186
                                   \                                           
                                   |                                           
                                   C
315       1202209  ....G.C...-.C..........A.G....                                1202180
                                   \                                           
                                   |                                           
                                   C
315       1556866  ......C...C..-.........A.G....GCG.G.G.C..G......              1556819
                                    \                                          
                                    |                                          
                                    G
315       1675617  ......C...-.C....A.....A......                                1675646
                                    \                                          
                                    |                                          
                                    C
315       1803351  ......C...-.T...CT.....A......A.G.GC..C....                   1803392
315       1705034  ......C...-.G..........A.G....                                1705063
                                   \                                           
                                   |                                           
                                   C
315       1521198  ......C...-.C..........A......                                1521227
                                   \                                           
                                   |                                           
                                   C
315       1654370  ......C....-...........A......                                1654399
                                   \                                           
                                   |                                           
                                   C
315       1933336  ......C..-..G..........G.G....                                1933365
                                   \                                           
                                   |                                           
                                   C
315       785272   ......C...-.T..........C...T..                                785301
                                   \                                           
                                   |                                           
                                   C
315       803086   ......C...-.T...CA.....A......ATG.GC..C........               803132
                                   \                                           
                                   |                                           
                                   C
315       822690   ....G.C...-.T..........A.A....                                822719
                                   \                                           
                                   |                                           
                                   C
315       1282741  ......C...                                                    1282750
315       1298014  ......C...-.C....C.....A.G....                                1298043
                                    \                                          
                                    |                                          
                                    C
315       1303553  ......C...-.C....C.....A.G....                                1303582
                                    \                                          
                                    |                                          
                                    C
315       1308744  ......C...-.C....C.....A.G....                                1308773
                                    \                                          
                                    |                                          
                                    C
315       1556430  ......C...C..-.........A......GTG.GC..C..G......              1556383
                                    \                                          
                                    |                                          
                                    G
315       1734968  ......C...C..-.........A.G....GCG.GC..C...G.....              1734921
                                    \                                          
                                    |                                          
                                    G
315       1864066  ......C....                                                   1864076
315       192321   ..........-.T.T........A....                                  192348
                                   \                                           
                                   |                                           
                                   T
315       1425633  .T....C....G...-.......A...                                   1425659
                             \                                                 
                             |                                                 
                             T
315       1955393  ......C...-..AGCCA.....A.......                               1955422
315       1258984  ......C...                                                    1258993
315       1388756  ......C...                                                    1388747
315       1629741  ......C...-.G..........A.G....                                1629712
                                   \                                           
                                   |                                           
                                   C
315       1642197  ......C...-.G..........A.G....                                1642168
                                   \                                           
                                   |                                           
                                   C
315       1650536  ......C...-.G..........A.G....                                1650507
                                   \                                           
                                   |                                           
                                   C
315       1688201  ......C...                                                    1688210
315       1851688  ......C...-.T...CA.....A......                                1851717
                                   \                                           
                                   |                                           
                                   C
315       1872737  ......C...-.T...CA.....A......                                1872766
                                   \                                           
                                   |                                           
                                   C
315       1018922  ......C...-.C.........CA......                                1018893
                                   \                                           
                                   |                                           
                                   C
315       1595506  ......C...-.T...C......A......                                1595534
315       1600932  ......C...-.T...C......A......                                1600960
315       1674431  ......C...-.T..--......A...                                   1674408
315       95655    ......C...-.T..........A......                                95684
                                   \                                           
                                   |                                           
                                   C
315       383338   ......C...C...                                                383325
315       168457   ......C....                                                   168447
315       142176   ......C....G..-C.......A......                                142205
                             \                                                 
                             |                                                 
                             G
315       517925   ......C...-.C...CA.....A......                                517896
                                   \                                           
                                   |                                           
                                   C
315       1252862  ......C...-.T..........A.G....                                1252891
                                   \                                           
                                   |                                           
                                   C
315       1270587  ......C...-.T..........A.G.....GTG....-.....CA.....           1270537
                                   \            \                              
                                   |            |                              
                                   C            G
315       1319878  ......C...-.T...CA.....A......                                1319907
                                   \                                           
                                   |                                           
                                   C
315       1324874  ......C...-.T...CA.....A......                                1324903
                                   \                                           
                                   |                                           
                                   C
315       1442485  ......C...-.C..........A......                                1442514
                                   \                                           
                                   |                                           
                                   C
315       1697010  ......C...-.G..........A.G....                                1697039
                                   \                                           
                                   |                                           
                                   C
315       1820977  ......C...-.T...C......A.G....                                1821006
                                   \                                           
                                   |                                           
                                   C
315       1835761  ......C...-.C...CA.....A......                                1835790
                                   \                                           
                                   |                                           
                                   C
315       1847257  ......C...-.T..........A......                                1847228
                                   \                                           
                                   |                                           
                                   C
315       1866992  ......C...-.T..........A......                                1866963
                                   \                                           
                                   |                                           
                                   C
315       1965386  ......C...-.T..........A.G....                                1965415
                                   \                                           
                                   |                                           
                                   C
315       861457   ......T...C..-.........G..C...                                861486
                                    \                                          
                                    |                                          
                                    A
315       1141569  ......C...C.G...                                              1141584
315       1250314  ......C...C..                                                 1250302
315       1406222  ......C...-.C..........A.G...                                 1406250
                                   \                                           
                                   |                                           
                                   C
315       1088381  ......C...-.C..........G.....                                 1088353
                                   \                                           
                                   |                                           
                                   T
315       1285919  ......C...                                                    1285928
315       1583883  ......C...-.T..........A.G....                                1583912
                                   \                                           
                                   |                                           
                                   C
315       297868   ......C...-.T....A.A...A......                                297839
                                    \                                          
                                    |                                          
                                    C
315       305454   ......C...-.T....A.A...A......                                305425
                                    \                                          
                                    |                                          
                                    C
315       327376   ......C...-.T....A.A...A......                                327347
                                    \                                          
                                    |                                          
                                    C
315       602508   .T...-...GC.C..........A...G...                               602478
                                   \                                           
                                   |                                           
                                   T
315       1422249  ......C...-.T..........A....                                  1422276
                                   \                                           
                                   |                                           
                                   T
315       1423358  ......C...-.T..........A....                                  1423385
                                   \                                           
                                   |                                           
                                   T
315       1517042  T.....C...-............A..G...                                1517013
                                   \                                           
                                   |                                           
                                   C
315       1810393  ......C...-.T......CA..A......                                1810422
                                   \                                           
                                   |                                           
                                   T
315       173653   ......C...-.T........A.A......                                173624
                                   \                                           
                                   |                                           
                                   C
315       592490   ......C...                                                    592499
315       713979   ......C..-..T...CT.....A...T..                                713951
315       1095266  ..........-.T.........                                        1095245
                                   \                                           
                                   |                                           
                                   C
315       1509549  ......C...-.T..........A.G....                                1509578
                                   \                                           
                                   |                                           
                                   C
315       1926388  ......C...-.C..........A......                                1926359
                                   \                                           
                                   |                                           
                                   C
315       1987222  ......C...-.C..........A.C....                                1987193
                                   \                                           
                                   |                                           
                                   C
315       2036817  ......C...C..-....T....A.G....                                2036788
                                    \                                          
                                    |                                          
                                    C
315       467451   ......C..                                                     467443
315       533044   ......C...C..                                                 533056
315       697209   ......C...-.T..........A..                                    697184
                                   \                                           
                                   |                                           
                                   C
315       979952   ......C..                                                     979960
315       1796895  ......C...-.C..........A.G....                                1796924
                                   \                                           
                                   |                                           
                                   C
315       1652431  ......C...                                                    1652422
315       306641   ......C...-.T...C......A......                                306670
                                   \                                           
                                   |                                           
                                   C
315       569098   ......C...-.T..........A......                                569069
                                   \                                           
                                   |                                           
                                   C
315       604740   ......C...-.....                                              604754
315       609506   ......C...-.....                                              609520
315       614059   ......C...-.....                                              614073
315       665502   T.....C...-.G...CA.....A......                                665531
                                   \                                           
                                   |                                           
                                   C
315       1896589  ......C...-.T.......A..A......                                1896560
                                   \                                           
                                   |                                           
                                   C
315       542055   ...T..C..                                                     542063
315       1247310  ......C...                                                    1247319
315       1979189  ......C...-.T..........A.G....                                1979218
                                   \                                           
                                   |                                           
                                   C
315       455977   ......C...-.C..........A........                              455946
                                   \                                           
                                   |                                           
                                   T
315       816001   ......C...                                                    816010
315       1466194  ...........-G........A.A.....                                 1466222
                                   \                                           
                                   |                                           
                                   T
315       1797286  ......C...-.T..........A.C....                                1797257
                                   \                                           
                                   |                                           
                                   T
315       1692203  ......C...-.T..........A......                                1692174
                                   \                                           
                                   |                                           
                                   C
315       742340   ......C...-.T..........A.G....                                742369
                                   \                                           
                                   |                                           
                                   C
315       806822   ......C...-......                                             806807
315       1147220  T.....C...                                                    1147229
315       1493941  ......C...-.T.................GCG.GC..C...C.....              1493989
                                   \      \                                    
                                   |      |                                    
                                   C      A
315       1498996  ......C...-.T.................GCG.GC..C...C.....              1499044
                                   \      \                                    
                                   |      |                                    
                                   C      A
315       2046621  ......C...-.......A.TA.G......                                2046592
                                   \                                           
                                   |                                           
                                   C
315       2053538  ......C...-.......A.TA.G......                                2053509
                                   \                                           
                                   |                                           
                                   C
315       227106   ......C....-.A.T.......A.....                                 227133
315       408506   ......C...-.T...CA.....A......                                408477
                                   \                                           
                                   |                                           
                                   C
315       770409   ......C...-.T..........A...T...                               770380
315       1333714  ......C...-.T.........TG......                                1333743
                                   \                                           
                                   |                                           
                                   C
315       748520   ......C...-.C..........A.G....                                748549
                                   \                                           
                                   |                                           
                                   C
315       1044050  ......C...-.T..........A...T..                                1044021
                                   \                                           
                                   |                                           
                                   C

Query_12  1917     CACTTTGGGTCTTTGTTCTTTTCCGTTGTATTATGGA  1953
428       343842   ......                                 343847
375       885848   .                                      885848
375       889308   .                                      889308
50        4539971  .T...                                  4539975
398       273749   ......                                 273754
398       276187   ......                                 276192
398       285445   ......                                 285450
25        3091201  ......                                 3091206
104       2703399  ..T...                                 2703394
104       2705761  ..T...                                 2705756
15        1900223  .                                      1900223
638       860763   ......                                 860768
638       865820   ......                                 865825
3         279226   ...G..                                 279231
993       259776   ..T.....AGT.G..A.A.....A...-..CA.....  259811


Lambda      K        H
   0.634    0.408    0.912 

Gapped
Lambda      K        H
   0.625    0.410    0.780 

Effective search space used: 7892805244808


Query= Guinea_pig_intron4

Length=856
                                                                      Score     E
Sequences producing significant alignments:                          (Bits)  Value

  KZ294110.1 Spermophilus dauricus unplaced genomic scaffold scaf...  293     1e-76


Query_13  70       TGTCATTAAGTGACCGCAGTCATAAGAGGAATCAGCTCTAAAGCCTGAAGCAGAGGTCTG  129
146       2438845  ....GC...A...TG.....A......---..T..TGT......T......T..AAG..T  2438902
                                                          \                    
                                                          |                    
                                                          C

Query_13  130      TGTGGCTGGGCAGCTGGCCAGGGCTCAGCTTTTAGCTCAGTGCAGACGATTTATCCGGCA  189
146       2438903  C............TGA...C.T...TT..............C.....A........AAT.  2438963
                                               \                               
                                               |                               
                                               G

Query_13  190      CAATCTCGTGAACTGTGCTGTCCTCATCCTGCGGAATCTGAGACACTTGACAGTTATAGT  249
146       2438964  ......AC....T...C..C..T..C.G....T....T...A........T.........  2439023

Query_13  250      GGTCCAGGTCTCCATGACTGGATGCTGTTCTGATGACTGGATGCTGTTCCGGCTTCTCCC  309
146       2439024  ...TT..-...A...A.T.T........-----------------.....A......AA.  2439066
                                 \                                             
                                 |                                             
                                 A

Query_13  310      TCTGCTGCCGCCCTCCAGACAGATGAATAAAGGCATTGAGTGTGTTTCCAGTTATTCAGG  369
146       2439067  .........T.AG..ATT...AGC........C...G....CCTAA....A.......TC  2439128
                                                                      \        
                                                                      |        
                                                                     AA

Query_13  370      GCATTCTCTGCAGAAGCCCTCCACCCCCTTAATTGGCTTTTCTTGTCTGGTTGCCAATAG  429
146       2439129  A.......A...T.............AG................................  2439188

Query_13  430      CTACAGCCACTCACTAcccccccTGCAAGCCCAGGATGGGAAGCCTCTCTGGAGTGTTTG  489
146       2439189  .....T.........T.....--------------.C.............A.........  2439236
                                                                     \   \     
                                                                     |   |     
                                                                     C   A

Query_13  490      CCATTTAGCAGGGATGTGCTGGAATTCCCGAGGACAAAAGCAGCAGCTCCTCCCCTGGCT  549
146       2439237  .TG......CA.......T.TT......T...........G......C.TAAAG.A.C.C  2439300
                                                             \                 
                                                             |                 
                                                          ACAG
```
